## Supplementary Table 1 for "A population based expression atlas provides insights into disease resistance and other physiological traits in cassava (*Manihot esculenta* Crantz)" (part 14 of 405)

```
Manes.01G099800.v6.1 2.59979625578436 2.59979625578436 3.03047684732533 2.59979625578436 3.05314717308039 2.59979625578436 2.59979625578436 2.59979625578436 2.59979625578436 2.59979625578436 2.59979625578436 3.04561120384308 2.59979625578436 2.59979625578436 2.59979625578436 2.59979625578436 2.59979625578436 2.59979625578436 2.59979625578436 2.59979625578436 2.59979625578436 2.59979625578436 2.59979625578436 3.56007187972487 2.59979625578436 2.59979625578436 2.59979625578436 2.59979625578436 2.59979625578436 2.59979625578436 2.59979625578436 3.2385184270877 2.59979625578436 2.59979625578436 3.14570398518928 3.16878379002956 2.59979625578436 3.21447733758373 2.59979625578436 2.59979625578436 2.59979625578436 3.23286364701414 2.59979625578436 2.59979625578436 2.59979625578436 2.59979625578436 3.36040517360207 2.59979625578436 2.59979625578436 2.59979625578436 2.59979625578436 2.59979625578436 2.59979625578436 2.59979625578436 2.59979625578436 2.59979625578436 2.59979625578436 2.59979625578436 2.59979625578436 3.14040437654277 2.59979625578436 2.59979625578436 3.10654593426012 2.59979625578436 2.59979625578436 2.59979625578436 2.59979625578436 2.59979625578436 2.59979625578436 2.59979625578436 2.59979625578436 2.59979625578436 2.59979625578436 2.59979625578436 5.69841527937453 2.59979625578436 3.85003373410979 2.59979625578436 2.59979625578436 2.59979625578436 2.59979625578436 2.59979625578436 3.17512532819144 2.59979625578436 2.59979625578436 3.22543616017794 2.59979625578436 2.59979625578436 3.5247063741118 2.59979625578436 2.59979625578436 2.59979625578436 2.59979625578436 2.59979625578436 2.59979625578436 2.59979625578436 2.59979625578436 3.19285832138037 3.03047401906305 2.59979625578436 2.59979625578436 2.59979625578436 2.59979625578436 3.07799747124634 2.59979625578436 2.59979625578436 3.06791173847519 2.59979625578436 2.59979625578436 3.34271822740328 2.59979625578436 2.59979625578436 2.59979625578436 2.59979625578436 2.59979625578436 2.59979625578436 2.59979625578436 2.59979625578436 2.59979625578436 2.59979625578436 3.08797719378391 2.59979625578436 2.59979625578436 2.59979625578436 2.59979625578436 3.25674191122001 4.19815411948421 2.59979625578436 2.59979625578436 2.59979625578436 2.59979625578436 2.59979625578436 3.0212344291614 2.59979625578436 2.59979625578436 2.59979625578436 3.97662905774102 2.59979625578436 3.11715769885859 2.59979625578436 3.13589789482968 3.00996798027269 3.25041757009826 3.55806038569829 3.46737055924807 2.59979625578436 2.59979625578436 3.05552170562978 3.07277416937966 2.59979625578436 2.59979625578436 2.59979625578436 2.59979625578436 3.10037248322062 2.59979625578436 3.07194257290571 3.13846362547094 2.59979625578436 3.07495913220232 2.59979625578436 2.59979625578436 2.59979625578436 3.51663380570461 2.59979625578436 2.59979625578436 2.59979625578436 3.45050421449097 3.07465554562221 2.59979625578436 3.11037841164054 2.59979625578436 2.59979625578436 2.59979625578436 3.06384658117584 2.59979625578436 3.06457845309048 3.39302171797744 2.59979625578436 3.28761616215826 2.59979625578436 3.00869623363141 2.59979625578436 3.02883382542909 2.59979625578436 3.01860929541114 3.13068999412181 2.59979625578436 2.59979625578436 3.66369345014556 2.59979625578436 3.09391014913098 2.59979625578436 3.24239127858813 2.59979625578436 3.31409563067317 3.57920140188002 2.59979625578436 2.59979625578436 3.11547170492856 3.01337418459523 3.0979139950087 3.11468408518749 3.16689536194367 2.59979625578436 2.59979625578436 2.59979625578436 2.59979625578436 2.59979625578436 3.0737295239543 3.85483610110578 2.59979625578436 2.59979625578436 2.59979625578436 3.08019605297528 2.59979625578436 2.59979625578436 2.59979625578436 3.1364641154621 3.77728265014896 3.02576765931864 3.13294224426404 2.59979625578436 3.15782640238907 3.05392758145134 3.2650180229635 2.59979625578436 2.59979625578436 3.35455894485225 2.59979625578436 2.9870565861914 3.45351024929931 3.06852274975295 3.33599306581088 2.59979625578436 2.59979625578436 2.59979625578436 2.59979625578436 2.59979625578436 3.19240955863012 2.59979625578436 2.59979625578436 2.59979625578436 2.59979625578436 2.59979625578436 3.08827779899346 2.59979625578436 2.59979625578436 2.59979625578436 2.59979625578436 2.59979625578436 2.59979625578436 2.59979625578436 3.17623298287933 2.59979625578436 3.18614183435273 3.11671905717742 2.59979625578436 2.59979625578436 2.59979625578436 2.59979625578436 3.23544690453558 2.59979625578436 2.59979625578436 2.59979625578436 3.27415149574588 2.59979625578436 2.59979625578436 3.17356662868593 2.59979625578436 3.0751254337643 2.59979625578436 2.59979625578436 3.14632375028407 3.33483351561316 3.25999495487418 2.59979625578436 2.59979625578436 2.59979625578436 2.59979625578436 3.23672803855937 3.09920040061693 2.59979625578436 2.59979625578436 3.79291258400329 3.17647007763899 3.33163621273224 2.59979625578436 2.59979625578436 3.70057965757866 3.41276326438424 3.17749061347233 3.25348081783336 2.59979625578436 4.45826117511347 3.64350806188927 3.46547799695192 2.59979625578436 3.2892755442546 3.42317760654825 3.09900823605374 3.24661910325328 3.3438924755943 2.59979625578436 3.21057785747254 3.16495280147876 2.59979625578436 3.36089001473455 3.58549110300089 2.59979625578436 2.59979625578436 2.59979625578436 2.59979625578436 2.59979625578436 4.37865523253573 3.50591962117144 3.38883758703688 3.4222802704751 3.63892444229326 4.34424842228874 3.8437957025461 3.19446987617811 2.59979625578436 2.59979625578436 3.11444189945037 2.59979625578436 2.59979625578436 2.59979625578436 2.59979625578436 3.20150989367274 3.16658773388875 3.15924501044427 3.79637674302476 2.59979625578436 3.25434752792638 2.59979625578436 2.59979625578436 2.59979625578436 2.59979625578436 2.59979625578436 3.78065242315859 2.59979625578436 2.59979625578436 2.59979625578436 2.59979625578436 3.57990205239251 2.59979625578436 3.0961917105276 2.59979625578436 2.59979625578436 3.06601140229909 2.59979625578436 2.59979625578436 2.59979625578436 3.20704156102309 2.59979625578436 3.66732780932737 2.59979625578436 2.59979625578436 3.15022104454705 4.27360562182038 2.59979625578436 3.09467911820702 2.59979625578436 2.59979625578436 3.03225364507438 3.55233862809673 2.59979625578436 3.10996514328171 2.59979625578436 3.70128163420346 3.03313128025029 2.59979625578436 2.59979625578436 2.59979625578436 2.59979625578436 3.20409142510325 3.40477900251321 2.59979625578436 2.59979625578436 2.59979625578436 2.59979625578436 3.15073138801272 3.17468152259091 2.59979625578436 3.29333401168874 3.25692806552514 3.19947538049542 2.59979625578436 2.59979625578436 2.59979625578436 3.13906168656558 2.59979625578436 2.59979625578436 2.59979625578436 4.18314732668675 2.59979625578436 3.39262644786142 2.59979625578436 2.59979625578436 3.25797369082606 3.08059389465736 3.37221118168512 3.29247100215013 2.59979625578436 2.59979625578436 3.14025367911579 3.22344610197473 2.59979625578436 2.59979625578436 2.59979625578436 3.27040979766199 3.41054618312097 2.59979625578436 2.59979625578436 2.59979625578436 3.30034534379421 2.59979625578436 2.59979625578436 3.76313931055706 2.59979625578436 2.59979625578436 3.25597584154714 2.59979625578436 3.43006726886568 4.03711304014706 3.12630467899536 2.59979625578436 2.59979625578436 2.59979625578436 4.00247137631365 2.59979625578436 2.59979625578436 2.59979625578436 3.21735999960508 3.79222420763822 3.17286485156 3.08920714372086 3.92382113115424 4.20905488681337 4.38172805358492 3.58860918242628 2.59979625578436 3.14267566082531 2.59979625578436 3.9676398053431 3.18557612127935 3.2656464759195 2.59979625578436 3.94233965432729 3.64546236757875 3.41089451088101 2.59979625578436 2.59979625578436 2.59979625578436 3.35371734162331 3.73460818262302 2.59979625578436 3.02191542271198 2.59979625578436 3.43931519236312 3.65809315207231 2.59979625578436 3.02358893173204 2.59979625578436 3.52443037232006 3.61785560135177 3.71611110415782 2.59979625578436 3.26482453652333 3.17231317506197 3.19855137885276 2.59979625578436 3.18485473878746 2.59979625578436 2.59979625578436 3.09151528685361 3.22831015235155 2.59979625578436 2.59979625578436 2.59979625578436 2.59979625578436 3.37227797937422 3.13368629208698 2.59979625578436 2.59979625578436 4.17477670351442 2.59979625578436 3.0490669307664 2.59979625578436 2.59979625578436 2.59979625578436 3.30170228463906 2.59979625578436 2.59979625578436 2.59979625578436 3.2027230823485 3.08735284545691 2.59979625578436 2.59979625578436 2.59979625578436 2.59979625578436 2.59979625578436 2.59979625578436 3.30109143257354 2.59979625578436 3.1505585915272 2.59979625578436 3.10694865309437 2.59979625578436 2.59979625578436 2.59979625578436 3.12404357264528 2.59979625578436 2.59979625578436 2.59979625578436 3.5792875926982 3.04736748769776 2.59979625578436 2.59979625578436 3.16597009136717 3.09055428047105 2.59979625578436 3.21993074199792 2.59979625578436 2.59979625578436 3.16031210264774 2.59979625578436 3.0356971867682 2.59979625578436 2.59979625578436 2.59979625578436 3.16296043660998 2.59979625578436 2.59979625578436 2.59979625578436 3.23124158278061 3.12380631914321 2.59979625578436 2.59979625578436 2.59979625578436 2.59979625578436 3.59600033080899 2.59979625578436 2.59979625578436 3.3587333930702 2.59979625578436 2.59979625578436 3.31680275846176 2.59979625578436 2.59979625578436 2.59979625578436 2.59979625578436 3.33692940409424 3.09463790016529 3.2328387430116 3.11591032459858 2.59979625578436 2.59979625578436 4.03016181923884 3.07812638981679 2.59979625578436 3.13403103541172 2.96285904255512 3.2692901765405 2.59979625578436 3.02196137564689 2.59979625578436 3.11225860773288 2.59979625578436 2.59979625578436 2.59979625578436 2.59979625578436 2.59979625578436 3.30430621313442 3.12724282625815 3.63668053393566 2.59979625578436 3.36204250988082 2.59979625578436 3.36586943173339 2.59979625578436 2.59979625578436 3.31465907983017 2.59979625578436 2.59979625578436 2.59979625578436 2.59979625578436 3.42251220363524 2.59979625578436 2.59979625578436 3.25879465846468 2.59979625578436 2.59979625578436 2.59979625578436 2.59979625578436 2.59979625578436 2.59979625578436 3.31429537738927 3.12478781716686 3.3217847703779 2.59979625578436 2.59979625578436 2.59979625578436 2.59979625578436 2.59979625578436 2.59979625578436 2.59979625578436 3.14773248614781 2.59979625578436 3.48802483307444 2.59979625578436 2.59979625578436 3.52897576788513 2.59979625578436 2.59979625578436 2.59979625578436 2.59979625578436 2.59979625578436 2.59979625578436 2.59979625578436 2.59979625578436 2.59979625578436 3.0945433916009 3.22310506880101 3.21867299731733 2.59979625578436 3.58640791717732 2.59979625578436 2.59979625578436 4.00777204911899 2.59979625578436 3.39912989984874 2.59979625578436 2.59979625578436 2.59979625578436 2.59979625578436 2.59979625578436 3.41035805204073 2.59979625578436 2.59979625578436 2.59979625578436 4.49926345184085 3.649182354296 3.05120239547897 3.34910464508202 2.59979625578436 2.59979625578436 2.59979625578436 2.59979625578436 2.59979625578436 2.59979625578436 3.24766064870577 2.59979625578436 3.1277135856963 2.59979625578436 2.59979625578436 3.18142001825098 2.59979625578436 2.59979625578436 3.49341508298152 2.59979625578436 2.59979625578436 2.59979625578436 2.59979625578436 2.59979625578436 2.59979625578436 3.09477353892355 2.59979625578436 3.20273864989596 2.59979625578436 2.59979625578436 2.59979625578436 2.59979625578436 2.59979625578436 2.59979625578436 2.59979625578436 2.59979625578436 2.59979625578436 2.59979625578436 3.18171305316302 2.59979625578436 2.59979625578436 3.07631577613061 3.08778501908917 2.59979625578436 3.14315768447763 2.59979625578436 3.23817512837546 2.59979625578436 3.19378284176863 2.59979625578436 2.59979625578436 2.59979625578436 2.59979625578436 2.59979625578436 2.59979625578436 3.17004009026973 2.59979625578436 2.59979625578436 2.59979625578436 3.12901589028519 2.59979625578436 3.13790827944038 2.59979625578436 2.59979625578436 2.59979625578436 3.37029531578803 2.59979625578436 2.59979625578436 3.70817243565136 2.59979625578436 2.59979625578436 2.59979625578436 2.59979625578436 3.5233891069621 3.1198917268211 3.1677776264212 2.59979625578436 2.59979625578436 3.15933397875847 2.59979625578436 2.59979625578436 3.30313529149927 3.44930817813875 2.59979625578436 3.92030111956724 3.29759367244079 3.70954315675184 2.59979625578436 3.12439282256448 3.37724948770933 2.59979625578436 2.59979625578436 2.59979625578436 2.59979625578436 2.59979625578436 2.59979625578436 4.06483944005335 2.59979625578436 3.28340384350047 2.59979625578436 3.03374484675826 2.59979625578436 2.59979625578436 3.39575812278152 2.59979625578436 2.59979625578436 2.59979625578436 3.03967187552959 2.59979625578436 2.59979625578436 2.59979625578436 2.59979625578436 3.55270442973838 3.12984163088293 3.08078529881836 2.59979625578436 3.12790887429037
Manes.01G099900.v6.1 7.33062566597706 6.42256737763536 6.91492493328453 7.46706426111103 7.07654087819163 8.00454761974444 6.68355132882397 7.01756851558765 7.08333587069175 6.18888117275466 7.74212272860725 7.3897000745263 6.96464175213068 6.69191421523758 6.61521714914839 8.02883093063462 6.67878166252561 6.7780579442175 6.81049438668628 5.5735522475816 7.75085498538851 7.84646705491621 7.30737075729941 7.18048540113623 6.0380128620727 8.07469061135788 7.42525590992114 7.10875085006909 7.15423222700118 5.83085106979223 7.22762863114038 7.86408017994125 7.31906233276921 7.13631332226782 6.08317597738036 7.6652176309952 7.04920558234361 6.47242782529642 6.19642684385965 6.7990362617421 7.60941851818315 7.38616244256046 6.71574338835001 7.37980621514462 6.34964228702359 7.76815102133688 7.7277561467288 6.90963209445503 7.74938299287869 6.70522139625456 7.08598184458529 7.40749668840093 6.49618402557472 7.66387516987274 6.66246103018114 8.18699052533361 8.22371639058678 7.45618029595593 6.98156079351926 6.20226092270997 7.49602596931633 7.18130796555755 6.52076309236912 7.76317804291259 7.22042002142502 7.14089396544108 7.38539788923834 6.97444823764798 7.64279356779421 6.73797359709028 7.41403378324058 7.28420852700985 6.42109994300626 7.03943146197084 6.68532535067205 8.86266259672855 7.62089493619272 6.99005164788054 7.86277590722026 5.99138596613777 7.84369682868229 7.17393518378626 6.23137730077865 7.20932457307242 4.8458800778298 6.14287162166582 6.23521587047121 5.9099352475546 8.15617521641063 7.56899066044357 6.92996180762971 7.52261909809831 6.32864908761605 6.84071072709204 6.50522654805199 6.55873580032501 6.95117614446908 6.82135493462597 5.95762684600121 7.67483695732114 6.09385668443847 7.18883525221563 7.1301056216908 6.21213408454141 6.38223026684978 5.36577876104391 7.50697613643276 7.85130489444894 7.42475988217042 6.65104087067246 6.38122693013463 7.91671796583689 7.96987282323669 6.27502989525861 6.50626143573854 5.25891089829758 8.02425497878896 7.87760731513526 6.73554794224251 6.89338809211567 6.86942371799408 6.60476905599026 6.62451866058176 5.23234600409064 6.71307719906751 5.74525961960376 7.67674543184685 6.84320955572357 6.50669968172118 7.05058476128862 5.09415482042047 6.56202257368943 7.03505580361576 6.7953380347108 6.53279158803915 6.0665301269794 7.67825586900206 7.2149738623298 7.06591422275508 7.1849440416796 6.61644096518902 8.2597993429287 7.25098618856955 6.4548298645116 6.22664817669705 5.29492202139209 7.35032706929328 7.89266269432864 6.79522033988978 8.03252886730749 6.33659941186208 8.12026330330415 7.85814085930364 6.84557341117327 7.31693762760981 7.47291096066608 7.01088414027064 7.71165365999834 6.69123520516823 6.67071445936294 5.79198959481359 5.93466622395286 6.41130500082159 5.72050068810039 6.38929312612426 5.56167640577711 7.31673531335029 6.4248942464455 6.05100434830062 6.33484910661979 5.67344873190965 7.33925559156924 6.74538627894949 6.37794917412443 7.58188762363946 6.97073330911667 6.74982960216552 6.71457870561778 7.07380328160536 2.59979625578436 5.74413121129651 7.77487618016338 7.67773674151741 6.67191547317254 7.96975585058721 6.97231987593779 7.7221776881997 7.93779088334135 7.07835749684611 7.75512399377037 6.3327473204289 6.21933265264548 7.88091437320522 7.68377005314907 7.55931983574905 7.58786493133045 6.66746354505773 8.08250953396445 7.39627757012789 6.22562414572617 6.90493177939382 6.35593618701114 6.83632590111571 6.69579098142518 6.30650810449722 6.33203592742507 5.54849507547929 6.96811658745613 7.26495618242702 5.99198918140393 6.9563152783958 5.59060632176181 7.65822324246941 8.17722258869518 7.07650814897549 8.14428981748167 7.32633084041874 7.77481421378475 7.25460281970198 7.28185671760337 8.26089342422019 6.77695585634378 7.93796640997379 7.71835485184337 7.71900308369406 7.59604932298879 7.38037177451922 6.91228251827942 6.73099770965066 6.61286655116854 7.5064928869975 7.59492783162738 7.93702597440986 7.3044792622418 7.37701722888315 7.1503910799638 5.57702276712093 7.73503877907713 7.59591565732567 7.33818400792335 8.45936009126479 6.76764373439043 7.94131551597693 7.82605096961832 7.31502121436952 7.57587215133133 7.11067951466614 7.35893929040205 7.69023573172324 7.05254900884004 7.76784444947891 6.65139847211236 7.76104026813779 8.32618923592223 7.1835651194115 8.07679677431973 7.75945055182417 7.45259855450511 7.4741663588734 7.38175330923448 7.80507153126752 6.6426357970928 7.55522424062932 7.72699610877143 7.45771406271051 7.65190599648251 6.58762633843627 7.63986157012776 8.07982501300919 6.88332826729331 7.57109302413628 6.88441686814832 7.58807490562363 8.1524615829989 7.14656115472879 8.24390159651269 6.60514334839956 7.11875257968409 8.51639411838899 8.28920985233586 7.50303513576794 7.93989379396656 7.77400047845907 7.07370700211036 7.93425702511669 6.71061434081219 7.29264710547028 5.98523673176814 8.40063958751092 7.65589842770942 6.9556367189958 7.30478895692065 6.45251128877734 7.59445208283042 7.14047682843089 6.97041608531529 7.59574623751228 6.63288551907342 7.88971156547327 7.1080207088005 6.89476963412876 6.73575724254212 6.38636027216246 7.97324554891188 7.19584638726386 7.42181847611412 7.52814487589194 6.8048961400909 8.70532116871211 7.57130052161904 7.28503471525836 7.33950428315923 7.0181769048324 7.14340543294971 7.87256407814904 6.87221795503511 7.99941715086028 6.51750801973388 7.31604777204859 7.04091701673564 7.07808888890803 7.98813869395651 6.94946651448162 7.89044818795542 8.14899291704767 7.08877065995681 7.29741174002266 7.45610149820095 7.51651634746309 7.17547042801152 6.90464974854425 7.16417820176056 7.17295988287586 8.01965562130205 7.47136494907273 7.20959655274199 7.1425683920374 5.9758371118973 7.77199986349481 8.33656142807605 7.82065131175584 7.13207045289979 7.00091735507288 7.65717615032265 7.51916296380916 7.89031343324387 7.01405788948289 6.75950551213079 7.10620038532601 7.48564737450534 7.27915843268785 6.96042286053381 6.2347368875193 7.28316941344217 7.37198141815365 7.48653100098527 6.89871896273092 6.93422727223748 6.88383956740134 8.09138375242742 6.92681440783805 8.7058997506786 7.61644795082536 8.00882366437681 7.45945214122927 7.39894304732082 7.49522932940882 6.26215869190918 7.78393445422022 7.6382781278481 6.61856567491992 7.0914688780893 6.59456854743452 6.39006983058638 8.27175323450584 8.00541034206848 7.61062188700402 7.32683982956207 6.86671224296893 9.15690439378248 7.35191207918351 7.5630497359462 7.90813690720377 5.68542713218686 8.51644785506724 8.12851990493366 7.34678332313755 7.5138951611355 6.750444464996 6.79229976018824 7.65329989845108 6.8664971313568 7.29624685790151 7.77892584667408 7.30333232237809 6.5283234388804 8.47903598702767 7.15563973253862 6.68466278902934 8.51194466588538 7.85033163759969 7.35017384146291 7.49191133463089 6.23992417954742 7.28906588267749 8.55831837962461 7.26116279991721 7.33997661605121 5.74298209628501 7.21792062564764 7.02824678413514 5.80776810023042 6.10661357614492 6.65530681848864 8.49076164116826 7.86297442407985 7.43476110260979 6.73577293917998 6.83462483902564 8.08104787647175 8.80390312650821 6.77049178457664 7.63757825999525 7.32630692617135 7.24801371696495 7.81401365678429 6.71700450377836 8.00608738670712 7.57529550931712 7.67261623047406 6.71138549402912 6.72945836548811 8.48125223331323 7.24003593214281 7.88834447084661 7.14698769744834 7.10781895945946 8.08271713996599 6.59044280792128 7.42466530145472 7.30796709098275 7.04421990144872 8.17524067208459 6.34549703752905 7.41275294254798 7.15037117580756 6.96422722050708 7.10996816403612 7.14540602790112 7.80857105722757 7.16654622467435 6.7355662945935 7.36478647120581 6.99149638317881 8.17855571082799 6.79814327022973 6.8166144401749 8.39712025220321 6.45164552109333 7.48998977663385 7.71274576166411 7.83232314529505 7.75387562130711 6.66099338957369 7.21362570084168 7.55540030041591 6.5564307211482 6.71312263696766 6.85024554723274 6.98796424548143 7.88585348262204 7.42854992568215 7.30317175338059 7.96900066040615 6.41335422262024 7.95859241690712 8.15440989082415 5.74462956046561 8.44011254588456 7.4135558219046 8.25423984951839 8.44468132546884 6.63054342495772 7.41566985271661 6.51213197353851 7.94912104370857 7.82636390186491 7.46491160530542 7.88026913437139 6.985988070415 7.2309141440599 7.81308436236742 6.67588668109845 7.66602270491202 6.63721894533658 7.56363359212376 7.23143131711429 6.75086978669494 7.54972039550818 5.7574764979572 7.34392052281925 7.28613193231707 6.5129004748222 7.78697874980278 6.42945835271494 7.783456523389 6.62413691558793 6.71241234811134 6.69320480365309 5.42226691255993 7.83957543572079 7.50037477489002 6.52899677057538 7.34566291933643 5.4541501386717 8.26061899960083 7.39024681276132 7.09145788008 7.45818339090367 5.62068792221296 8.40911668588694 7.26667636871894 7.2295315514066 7.52358005296373 6.8175240245127 7.84372424409978 6.39727773913411 7.24647121234585 6.82755726177642 5.12885994968955 7.75966867176238 7.63691511117645 7.20490276764423 8.52681109627761 7.0072087737592 8.1466006997365 7.62869201981958 6.98259407107192 6.71863182877106 5.6951340714605 8.41135518057956 8.71512055397199 7.05701583249848 7.98163075612881 7.55147379064717 8.21431580000893 7.82604563596726 7.39060729646161 8.02080280060325 6.33928824866403 8.81067115566409 8.31941327263326 7.06850921648277 7.88234212840809 4.70797765147888 8.03408354687395 7.59330173336337 6.88718372364481 8.31746920023072 6.31443634683256 8.1704047005007 7.90584195897059 7.59777638109947 7.60495615579098 6.2022089806263 7.05675449931127 7.38856061980101 6.79090429918299 6.59594390468723 7.19379457504314 6.07179077264536 8.16523176558749 6.24443676743365 7.29583191072003 7.37448117070131 6.59580191880123 7.7927942406845 7.31387695834383 6.32573261394156 6.95203667226015 5.68909173071375 7.78483186675729 7.66780295731572 5.88330100222882 7.91284481089729 7.04760030676545 6.53816349754295 7.1752422526331 6.59878681320583 7.73342813104681 6.17198338589808 7.45475450089197 7.55669080028107 6.22824640093935 7.15397653710478 5.88554702013287 6.89373659554399 7.50686195959898 6.51193183348138 7.05266338215822 7.69328266150595 6.86431951371291 6.43244738553329 6.12358849587183 5.86329294715447 4.7887964608967 7.86519876233542 7.5951335258686 6.90891363667097 7.45562798615491 6.7871455347769 7.94346877320123 7.41510583900867 6.88059648137529 7.51861284129427 5.6090710313919 8.33364835081109 7.1536075581911 6.36813394596389 8.12779154952846 6.08432073883661 7.43135333899435 7.24361803110785 6.87705124959765 7.65181822289607 6.47153188753858 5.67791369431432 6.8576167369062 6.30396444843768 6.5185735178739 6.20533532725241 7.46016199205215 8.22124990147936 6.81174446383213 8.72513734644732 6.58180353124544 8.54690619793894 7.14482144064331 6.90765595148242 8.28039798091443 7.46962381163613 7.61390223164856 7.85816056510625 6.41427216950495 7.89322887248431 6.38914482005326 7.11018356867235 8.0403773149954 6.92881729109097 7.6811477221322 5.41660042765911 7.88861081856349 7.43369203308013 6.96695387682243 7.65295213534841 6.33194083836987 6.72317713621281 6.50185653103526 6.16074533530031 7.12017689492461 5.97516373405014 8.66697041952177 7.31140183116292 7.18870395703424 6.98515639316711 7.30497285585041 6.20156089549465 7.43389951290819 7.33293856065178 7.44234964058531 7.39339236522022 6.78472411471666 6.66623332106758 6.09390019213365 6.39410078314305 6.73829273271469 6.36957727044982 7.43326592881986 7.42317665392082 7.74746815720499 8.01062866861269 6.90118678195173 7.92016641430896 7.45171727750738 7.21260427062595 7.00486405284619 7.34832326734325 7.65355990678808 7.66875988261128 7.6923433241579 7.75272917256314 6.69272726449732 8.14560026145656 8.36275219134555 7.2386427179054 8.15969242398532 7.05247669542743 8.19546672784863 7.16067350619639 5.54285914193448 7.16845533487017 7.39238632284051 7.90551091462288 7.57401296107875 7.52820540662181 7.83148782881109 7.07580443326497 6.63590480210599 7.16870161203114 6.03165586314055 7.35169580809537 6.05559381855821 8.12293005782473 7.38593214894562 7.13984885866319 8.18752495836452 8.19833070291942 7.6403424696661 7.40992338376374 7.85048242803445 7.27238435456311 7.10766781555807 5.75651525369642 6.2582035065126 5.40814099100929 6.93668091113363 7.59011341033514 7.36171952900571 7.75491896372598 7.31638046210042 7.74104297116174 7.55384524096525 8.21196369651893 7.50516296179737 7.88848235844221 7.89133917733623 6.72149536234377 7.35692937672932 7.19377313030999 6.11148711825204 7.33404956643913 5.9628885748891 7.89284176642393 7.70100438671699 7.49469255021535 6.7374234767375 6.0903012494517 7.55878116932087 8.36156285867585 7.30347886965872 6.70557441371062 5.95135547001356 7.93196058784802 7.95306928642761 7.26882260029119 7.73642886908906 4.8902854822789 7.61422675105052
Manes.01G100000.v6.1 5.45695129048788 4.87749585337859 7.46617795872495 5.3684725100849 6.10700472972059 5.03776185045345 4.77236254780072 5.78445077948162 5.3234867719242 6.13593659947121 6.42113361148691 5.12915468090574 5.97581694797103 5.7564243074248 5.17758223012916 5.04793699276188 5.62995459600596 6.29362876625205 5.81416564074723 5.72464901586894 5.00458489337141 4.36057313477778 6.51779490818787 5.77930944416778 6.33375098800612 5.48474217107147 5.76771489994516 5.57151967614502 5.66021499988367 7.30496113023197 4.70300088113186 4.31783429356664 6.02314691389572 5.41558432026007 6.06420795446447 4.70007979227283 5.72474472802634 6.25626193606568 5.61284993051984 5.35132362910314 5.35032978611377 5.58886215841235 6.38335381393522 5.41307722698891 6.14763883357206 4.39603948742538 5.24341951925577 6.1460974206083 6.06609621986941 5.17939130775539 4.21903836334348 5.34845722823875 6.86476699404747 6.13398305145475 6.04166615106651 5.17004296525629 6.00646138280428 6.35451174368671 5.36143321761932 5.37080033013876 4.36137683034271 5.38555689264531 6.6679464869402 5.50880681331723 6.73212436038845 4.61503548420829 6.10333385148324 6.54762381950876 5.43495073187321 6.31946417150193 4.41016063936069 6.24561280654664 6.1699731390318 7.03943146197084 6.82114769775774 4.43686894341392 5.07210904703815 5.55029114022253 5.36270135259335 6.41290037291845 6.15157662876878 5.01281322149985 6.63917355362149 5.54568458511421 6.93402514351104 6.14287162166582 5.37754049958143 5.98352785826469 6.07175225028779 5.52467105640234 4.82504112849539 5.75459583559767 7.21449508022838 6.10767983143902 2.59979625578436 6.26505283830406 6.11890798452523 4.83267647019093 6.59464072837908 5.1901039523691 5.05752994702326 6.44447987361551 5.60784663595858 7.00132822035307 2.59979625578436 5.01361348678407 6.28482170205878 4.37017741638405 6.00010377931899 5.75949577028345 5.28439945953896 5.22879787031983 4.25803208930657 5.63703309510104 5.67228931414433 5.70343134865592 4.34194775590009 5.51102695186394 6.2316862877368 5.85681285394673 6.40204869497202 5.094019107454 6.53608188286561 6.70501646929706 6.3418712762381 6.86634353833759 5.16182481360086 5.59437632399888 6.12277195073596 6.59931347733198 7.50854704316167 4.18391418333489 5.59555289739001 7.17232405381483 6.57728508488299 6.08948504424017 4.64027177841435 5.24057072596354 6.20702470907287 5.68124962322075 5.7942245284903 4.64141207031219 5.01360447922682 7.22917569989715 6.93685550425908 7.12159377514302 3.95000533915541 4.83409229973307 6.91038520854374 5.63881424190592 6.24368240994832 4.67094392540866 6.04522159368208 6.65758524937091 4.74490529112608 4.60720830231354 7.57454792827852 4.18642891852681 6.62464078640714 6.26495731059204 5.62841347568741 4.27464756744139 5.85560861160317 7.70823849350689 6.28719161032443 6.7152970249088 4.03481240626194 5.33529926722763 2.59979625578436 6.51593113084586 7.05230046815283 3.65507811070983 5.34364243728131 7.21452566077803 8.02583175116213 5.5706026153798 4.13311342640144 5.88025183212205 6.41640218823616 2.59979625578436 6.79208130635259 5.80095539261907 3.97530764655969 5.9777118720421 5.18273395011968 6.34711061891892 4.14318554364039 5.09564821833979 7.1503063834214 5.50824041999844 6.50312407832939 7.16225904373649 3.99373237159987 5.51406904816545 5.79295224172884 6.23835789157007 6.59509758476976 3.65946978543165 5.74711670722698 7.37846718242491 6.68650321505151 7.07841520450336 4.04826925530246 5.18768908464094 7.10243700379874 6.34590953211198 6.20977007265661 3.82921676435143 6.20308010596314 8.1601633069688 6.1705401894285 6.77784746106275 3.73616914873223 5.49924980135655 6.61721169050107 6.40250719199303 7.36571732484411 4.48287256068047 5.50633904346967 6.55014286120799 6.37249174011771 7.00545074692841 3.38420121746441 5.43881404870391 7.36970493195896 6.28717597183429 6.12128149900874 3.87965913939567 2.59979625578436 6.78425113761457 5.97490507017705 5.56987556072403 3.74610372025746 6.35679302923418 7.22798968696171 6.51813846297654 7.15579083468259 5.95581163316809 6.59699161118767 6.26280098156264 6.06183142144255 7.50758688489009 6.9103193688454 6.07271328552066 6.65630878662749 6.80855204297336 7.00608932821127 5.76762326300125 5.58627675499107 7.15775721756486 6.5142267404333 7.59257414269854 5.71741446717755 6.02943508797035 6.56182304673874 6.04093820378405 2.59979625578436 5.27516317619886 5.04228811580777 7.20105584206954 6.69849083644137 7.43278556156602 4.72592872549024 5.69694889697537 6.77576845146973 5.98038886249449 6.81845623313731 4.97059319187533 6.46522830512731 6.88332826729331 6.85935652273163 7.38449555247162 6.31201456200156 5.61948102413121 6.16346418601773 6.66963173861371 7.10363797972229 2.59979625578436 4.25161846552987 5.58450362394371 6.0574052393449 5.11582948558115 6.03713036323022 4.66091469553538 5.07063266142892 6.64296520354946 5.45967324268564 5.55600045228609 4.37302237673412 4.38592496078818 6.66393279009321 5.94327410115392 7.10199931704937 4.1162160226387 5.32923779900809 6.70011699490335 5.54701575418194 6.6225532246142 4.18763574682705 5.92210416808143 7.25870464401327 6.60699774378911 7.07108476886573 4.64331373921658 6.41253955770164 7.00542928624013 5.57321952290197 7.44858229806421 5.81726228552611 5.59226555619596 6.96612393927078 6.53185863176271 7.76780402861485 3.89491900261085 6.29226758827597 7.10481321844167 6.13551706579213 6.33299318212304 5.27296987799357 5.35565760778318 6.52610522703656 6.28416618136856 7.34198189860712 4.62453992983073 5.5873058742471 6.75193820578218 6.58274317322446 6.97308791068661 5.70248144088105 6.58633231969799 6.44945155325667 6.33159651262356 2.59979625578436 4.53831103154474 5.95479990817333 6.8010822089426 6.71266319027768 6.70694806074764 4.22470455400088 5.14625172838906 6.67123810242893 6.24496041229669 6.84130912320092 4.43937779671944 5.61965703940753 5.99408100593265 5.65920297965967 7.93826773990345 3.76349752466115 5.55779173116934 6.54992929846259 6.85391991120433 7.04228772890578 4.14358576806397 5.31401924218855 6.44995574317681 6.04404001866631 6.49758640985407 6.97906668591608 5.92485599336543 6.78098518152727 5.49715029610367 6.11241816090298 3.90309311893991 6.33657720975947 6.77801723685894 6.29315192380416 7.07046598554987 4.02649970206043 5.24967719110536 6.72043168942031 6.15877504781712 7.03996115971157 6.46306422718035 5.13409239732633 3.44837432885348 5.91693919854162 5.29044030356472 6.13898285355852 5.97257910848145 5.71626157462915 7.05146859699256 4.82711216081377 6.52085210858783 4.59517568161447 5.03364393000379 6.25661380215919 5.19168516448211 7.02470109209163 5.13907898769164 5.83018204544577 2.59979625578436 5.79850377566196 4.92523310772865 3.54359859920675 2.59979625578436 6.58826443045048 6.66823455204391 6.59229707475156 4.02558572051835 3.99398587758253 5.98071162146897 5.20025839043488 6.23992417954742 4.37965399763471 3.98434059593289 5.69158643816859 4.85948401700328 5.74298209628501 3.89644567283946 5.13261310424904 6.21959962230136 5.64792703404764 5.23584823503464 4.63276571442267 5.25275013212627 5.59618436429266 4.75569151704437 6.46353991728845 4.55038216085847 3.48895088648259 6.25329874469733 5.37474800473272 6.75613257679215 4.70911467679486 4.80495259847504 6.26353825834618 6.18166436298778 5.15248956936192 4.15424656868395 5.16613482438897 6.26851846564504 5.41677866052626 6.18033456451533 3.79222420763822 5.29622559643291 6.20174634009621 5.12059371886569 6.45895908264197 2.59979625578436 5.37817122573191 5.57240405776052 5.68262013005968 6.58405076180867 4.11623860520924 4.72457797933243 6.29810233225112 5.85549146077859 3.94233965432729 3.98033608325728 5.56718744856182 6.54457797722651 5.41074668119109 6.41925366682248 5.94213979983045 5.11917296207917 6.29268531639648 5.46668290899093 6.76187097354783 4.67014457476377 6.42430905635178 5.28862489214248 5.81388018244026 6.67179675856961 4.09208430036594 6.06945523282105 6.15195207046658 5.89802591625984 7.41957115359028 7.04202555166669 5.35345255623419 5.27019938553148 7.50150794448596 6.09574751516399 6.39801474032135 4.39530463754551 5.2265647942214 5.29676315626703 6.41415227111527 7.1686565233377 4.7856331500858 5.43675443986289 6.20483139885169 6.05112793462441 6.10697779281985 4.34168363524065 7.27823117401745 6.25247090941348 6.88121692015457 6.87476833534415 7.37254284913027 6.35615491194427 6.90297064128233 6.35933545279867 6.72393481358621 5.36855039802081 4.53078155829497 7.33975434138101 6.65702947241105 5.92046964505258 4.90273180478721 3.72759337620279 4.98456925063934 6.35394664193044 7.32985412760686 4.46502859714452 4.5501756818411 6.82295839595529 6.30668120568346 6.61318824516436 7.54576107557593 5.07441963300452 7.44242736722591 6.6923918498836 7.46267599533006 5.21984181090379 5.44720914214162 6.60188358135642 6.0992434264657 6.24688026209523 5.30466570877666 6.037801838218 7.38508821341077 5.62599702803239 7.93440293531842 4.35941726342254 5.27666491474495 6.34653037869452 6.46615923562966 7.16918772557782 6.05020392712532 4.56489356916729 6.20787856372697 5.39793371449766 7.25999898263712 4.6323651199473 6.76572540343668 7.68529857533342 6.79149566548667 6.70833249994344 5.73781721058698 6.00396712038647 6.80839286396666 6.02814069579661 5.45623340736547 6.97307410219018 5.67006934094627 6.78623484852027 6.2205127351423 6.6296104806386 4.63794035180029 4.9675681269114 6.76584714615637 5.09138517392478 5.43621877710562 5.20973326519491 4.31125407263173 6.0657832537113 4.99911877971545 6.44331989697032 5.07723139479167 5.97332364363708 6.39319142294296 5.93933176758349 5.7148027538434 5.56747729266559 4.74104416413395 5.25609688974231 6.07886830668609 5.55908597008498 6.81881130188644 4.74835640209391 7.13150674519524 5.94631580312182 5.59191182853643 5.49451047779304 5.97958584806764 4.07673701690803 6.90419703967746 6.18710909338847 5.78096432496013 5.23543048194807 5.66954043898004 6.66251853758998 6.40953856131021 6.93249794557788 4.07222534843677 5.44919365100683 6.00951752671791 5.60992029903458 5.68101003322272 4.92373130069052 5.21671977579314 6.27526081796854 5.52232004829988 5.65400960941027 5.44303738108497 3.60043099403342 6.74893056359677 5.28859911720462 4.52697988465176 5.59835098202231 5.5551567085625 7.120874493154 7.34734428568013 7.592789711087 4.83200584776453 4.78700919817493 6.21804626556691 5.26447320474418 5.64164374417921 5.81080558646939 5.14475404896656 5.87660149854612 5.84576319655023 6.31419812933793 5.37552344376105 2.59979625578436 6.24025006213049 5.95095757116493 6.06723165087066 6.89808345643286 6.33595739381871 5.40207579535824 5.38643655736877 6.75970724271568 5.34673378255592 6.8576167369062 5.74575638164476 6.18662527494944 7.29404192547467 5.51353934632815 5.2022045667076 6.61718080919483 4.77026276951786 7.52566798116962 6.0718168977951 4.40561660377299 5.45147283072295 6.12197508485823 6.57539486660953 5.5417567932743 5.15661387809233 6.81911644953458 5.3988873555664 6.33125552183493 5.3604497080153 5.60695498297187 6.37647087776117 5.92669020020694 6.52004860218592 4.52070971416603 5.40647952866972 6.73023894064393 6.09711038129564 7.24950415321218 4.34345226493752 5.66832519039415 6.74103698147395 6.91492520278135 6.62471132586294 4.33533653699186 5.93201093132909 4.94014969267842 6.23192298284751 5.63589368612343 7.0064704480941 4.4522602295099 4.68574785256677 6.20494004291437 5.42097462952877 6.7081585319209 5.58786701184647 6.24174411712307 6.43725631812669 5.99442384521436 6.87805819374401 6.11820808162919 5.36522587011199 6.15155885756858 4.70844304161233 6.24321143213355 3.98234796672953 5.18267373420974 6.37597790717341 6.50620078501071 2.59979625578436 4.40957579783357 5.43284111539091 5.37369077154953 6.314152850383 6.11788480409954 5.09047529130498 5.14292747519033 5.8252196225055 5.41491787535329 6.38621862432171 4.26963222818007 6.39786508370184 7.48323485232005 5.93111710271016 5.28757083022409 5.2656863881386 4.8320696890065 6.38727733623936 6.59731857796986 5.27112859369765 4.72921576481272 4.36953763456249 6.9312452981823 5.75195251819406 6.02922659749187 4.69780043081947 5.51870886908789 6.30622992693508 6.03826433567036 5.57041551766434 4.93416751054944 5.90005195733737 5.84934432098406 6.28703816030654 6.99249537496566 4.66510889959329 4.87066488722645 6.43613898468768 5.60178315057742 4.99733392819147 5.87252046631045 5.62184265877463 5.94892383221063 5.62205272575615 7.2128266611411 4.59399706649545 5.85256245147505 6.9579440590899 6.11917079312898 7.43524677258063 4.9162033600905 4.97389585432047 6.90668267532233 5.75458223672792 7.30681521487866 5.4719573667134 5.97661906239402 6.70744064064022 6.11628662824351 7.40951780836252 4.84402637533625 5.32816655416145 6.7193454560385 5.00658218445347 6.33803429885993 4.63496119504065 4.64696329813725 6.58718284681459 5.36297489105386 6.26626914616137 5.05290783757479
Manes.01G100100.v6.1 6.37730725434822 5.98648854290384 6.34583345008958 5.39718514433223 6.2635645192518 5.57773514966359 5.69683660944043 5.38018260752825 5.08186049368109 5.36620373340738 5.56823941118932 6.45215757365608 5.82131430855072 5.81286529111601 5.91107362424064 5.69692681161598 5.65479970048165 7.31135500645807 5.70435037465813 5.92462103608446 5.6845724973733 5.81065844652311 5.94180920633722 5.5016403372715 6.2193167951178 5.78452703239172 5.93319073078458 4.76716071841472 5.03409015116063 5.44298086038179 6.37103005148915 5.57240382115742 5.59426515171822 5.22197610998754 5.81424926268224 6.20385928326673 6.47519451257242 6.21317943446761 6.46232035019616 6.31890089641701 5.43333987068404 5.60680984308454 6.04278360013238 5.61443049187061 5.72024160973003 5.94728963063607 5.96355784349473 5.46227317872757 6.10209923658786 6.32976928475142 6.87445572589687 6.14250358165399 7.06362291070766 6.23367613264037 6.07372154277695 6.50091440513258 6.12434300513327 6.36826393905711 6.71631213391864 6.65051710693181 6.46507409615883 5.38555689264531 6.09294073162243 5.50880681331723 6.28552068221384 6.8460569480383 6.08304124951839 5.6044265545943 5.53970715256114 5.31057662698268 6.85945282016129 5.75717302912953 7.53478687193385 6.4348456154551 5.37935167739317 6.49723252315265 6.25242984596738 5.71571869315079 5.7208082757868 6.46409889665953 7.42879890216582 5.84889127767409 6.58124977292366 5.99638097822433 6.43179024603684 6.36310368076917 6.81377390497403 6.28014404989435 5.97962787237952 5.86602733314887 7.26000515351817 6.28783002548323 6.34251777832579 6.25667778036778 2.59979625578436 6.55873580032501 6.72364670140187 6.10284745155135 7.1380099754953 6.24718101094891 6.42572043095803 5.98475312773157 5.8003933080879 6.21213408454141 5.12862405186618 6.07972794184496 5.64443275248248 5.69383566638042 4.99323443083323 6.02164062032186 5.98804443221671 5.43555818054555 5.98501241898457 5.37123592477877 2.59979625578436 6.15554559892694 6.52820690746021 6.41561353785755 5.89203032005427 6.00166807818275 5.76001515044767 6.38494805178774 5.80792547696356 6.66365537538829 6.01039028012725 5.19769247787317 5.80551608685096 5.48855288442953 5.74645839569592 5.52176130102624 6.26253085000631 6.70894291952388 6.67091097350607 6.89284845803771 5.92156345125438 6.82135832808581 6.93725537023512 5.52933623720019 6.15977218095801 5.38788530579325 5.8163297721305 6.53341720504612 6.06061483850004 6.77402417784928 7.46004090403027 6.7959585949729 6.92170603213058 6.67290630082072 6.8944882467831 5.63881424190592 6.05942624380102 6.40370666482044 5.76280609649189 6.28534888960281 5.36975712730535 6.15421487602644 6.19336479748876 6.15009028097225 6.32211894249163 5.45665376097822 5.8174938009547 6.6712922966019 6.10805329469119 7.1941117033204 6.13857333830171 6.00413101976311 6.98666282361395 5.47352036431078 2.59979625578436 6.34857332823073 6.17098908486308 6.23285390351765 5.75196759161857 6.48422015431114 6.30608871396142 6.00508589262289 6.82370719937891 5.34878021838507 6.87190511294102 2.59979625578436 6.57848937955476 6.08637615262114 5.96119548036907 5.94577484724496 5.94084565854605 6.10588027466786 7.21116890855419 5.82211542553749 7.25189752747869 6.1075735572272 7.15536266387575 6.94232611740943 6.00283582405744 5.91208796280989 6.32722425917661 5.72892949579978 5.96568590554746 6.79413453456916 6.06940462337416 7.20266837037605 5.93437102926147 5.72211640337161 6.762377603372 6.62842175259574 6.6157903458755 6.87144069058459 6.15726510613738 6.91307735767527 6.82596611676443 7.0714674913443 6.62449658119302 6.29012841039031 6.04464482516009 6.23660324201957 5.77246488661904 5.96052047502942 5.98396408239612 6.78428451821701 6.46794203231922 5.98135990525099 6.51203325269612 6.14153757594587 6.15580929256524 5.66580982955359 6.68566058298358 5.93358908056771 2.59979625578436 6.18434589048101 6.22104387466086 6.70722019234454 5.89689753174875 6.40319795004546 6.60347801578123 5.95733629774785 6.19678320105823 6.18183127194922 6.24356683435668 6.02806007648858 5.60622850283663 6.2112672499937 5.83005914592071 5.80748942892087 5.83146947281288 5.64002913998682 5.76144761768094 5.45559255353148 5.80302984222814 5.88125256912126 5.58627675499107 5.73895086124641 5.72704842311039 5.65685565584026 6.11804564851066 5.50262902901826 6.03048149202395 5.79473513636053 5.07827029939679 5.96701814363737 6.13769737539341 6.34457275894144 5.31854669665468 5.75920528963796 6.28000876589207 5.62818518034313 6.17613317413254 5.38303886540235 5.71041008578754 6.16687676045064 5.87441573075698 6.15726603196544 6.13041731577245 5.84463763608887 5.48407738780073 5.68956813563622 5.90573953903618 5.56978387185619 6.23621569010544 2.59979625578436 5.54699547950021 5.77302928395032 6.02498513470126 6.30595676085994 5.78451187608406 6.53764761314901 6.05609180494961 6.40938368423119 6.59478500424541 5.98523673176814 6.2495591238546 5.97559553459479 6.26036564261281 5.58714148998957 5.79409543922899 6.0459806672586 5.50067009359647 6.23203558350717 5.96453484172198 5.78666662254886 5.93611844096288 5.67217227463812 6.41649107191745 5.82821185343795 6.5601925361028 6.94501825870219 6.20579551378724 6.57547394847857 5.21065109566339 5.82219070055151 6.86551380354587 6.3406074158357 6.44002136716879 7.07978171227761 6.73228551026618 6.1738010917713 5.9585772793408 5.46377480396107 5.85916375192679 5.87174587508287 5.75301274525351 5.32068239915332 5.92161977170317 5.62915087304022 6.04367344420807 5.80491095913007 5.45173832292719 5.98842228889325 6.15959197723028 5.3478837361612 6.26507465902804 4.9918437453765 5.80145229038135 5.90868396032095 7.71836399231082 6.53867970998597 5.79611400418134 6.50187051107728 5.5127978948738 5.9969151225528 5.75850525318416 5.97862644749656 5.63004117892759 4.54807081784639 5.86607259981428 6.1854215231269 5.43469415229378 5.97407196094198 5.76043042290258 5.89391289115482 6.34690670523442 5.59701099096817 6.50976569743387 6.44027296792678 6.1237605728341 6.49491927713566 5.94936089891903 6.14265374891832 5.18309001749618 6.09556466838726 6.55309372213906 5.40097046610777 5.97870647680183 5.71375582435653 6.1832390870013 6.72778974469005 6.51247343927051 6.40918010090025 5.72131830299486 5.46696162705125 6.01822778266424 5.94473363588571 5.98506751234329 5.44709849171897 5.44128353085793 6.02179371261251 5.8968989423651 6.23475983518967 5.7298861951718 6.15629758213225 5.65717871942102 6.59889125253924 7.04207879823082 7.50731503921528 7.09489535207022 7.26309452465075 7.06556495914153 7.0174983684812 6.62762888156403 7.18359840732033 6.80281018546963 6.44950107197285 5.42538230766262 2.59979625578436 5.98806381966435 4.92523310772865 6.36576262605939 5.09033260165601 6.55007995842818 5.13176506945245 5.91272291595957 6.42884102717095 6.27732595965925 5.85192257095909 5.55314861513865 5.98157218035067 6.14051306135549 6.18448098614514 6.13501482293025 5.95647439592535 5.98178692459919 6.50977365237109 7.04294260456744 6.63721462838862 5.73918345060145 6.48458405180323 6.29686479960277 6.22965179622719 6.22434903781509 5.81149116753233 5.98014938512268 6.1197079453151 6.13789156019732 5.93736938612643 5.67560351363711 6.08731908330595 5.77604393822826 5.87896319542031 6.24286102522434 5.91386846118214 6.37474246424342 6.13886970504922 5.60214157676302 5.42994301134606 5.96926308894051 6.25729721929441 6.47791956230712 5.40145547505636 6.25628563113231 5.68807766303787 6.25580370415085 6.65655288428779 5.86113110471967 5.73846596888615 4.90724665488926 5.51164392126816 6.07345017474683 5.72714322478527 6.34577922756803 5.88242435389731 3.94233965432729 6.03235176735826 5.79161215319588 5.94373219184647 5.66646821714578 5.54706920170536 6.65344316176492 6.01031243713857 6.35171910920581 6.03117220362793 6.22953643205066 7.14679199419006 6.45281493388546 6.6308542746256 6.63244806660481 7.64315853416283 6.23656865495098 5.52136972590982 6.21298470744185 5.91687457168645 6.40007717537413 6.94320044330195 7.20414515995163 6.68882125346213 7.40144293927974 6.90840627463389 6.90010901727609 6.22722501287983 5.51735476474806 6.08365009090648 6.27655267634595 5.97554889915022 6.40558363715276 5.35368694412618 6.01021377650025 6.26968778577207 5.3172288934508 5.73562384123303 2.59979625578436 5.85082857822412 6.13726479597257 6.27281291703446 5.9869020429695 6.08588164494279 6.26604057977809 5.5406175619105 6.08246567637137 5.36855039802081 5.34249394278509 6.78623396377952 5.77060589588747 6.15627441266971 5.88378943127714 5.86437620849625 5.92772962615622 5.167349575124 6.14042162133994 6.43993308416495 6.34695511300775 6.35867170044175 6.13537506783199 6.67048710183376 7.05408759881532 6.96732335069313 7.05713778357529 6.89343391063072 6.93468157060334 5.96212758649637 6.13781099624831 6.55880174359142 6.2621565097207 5.87729602368313 5.98288372304614 5.44028771099606 5.817624473295 5.56192749326549 5.91186433647878 5.96578189770914 5.5519883228846 5.92097852976977 5.80002406636255 5.67003627587395 5.85224512335106 5.71664447614172 5.76448807363115 5.86548189590374 5.49572495351082 6.42682340993265 5.92701083506794 6.43806018508158 5.17490608332263 5.49678623354309 6.12583919098786 6.18014123662195 6.25441098358344 6.08493001996622 5.33616573846864 6.10825215526757 5.57613104564656 6.15411499645955 5.44016422253328 5.82834258824195 6.19714962798221 5.82907592610517 5.82681892542578 5.75313741097455 6.12332752203839 7.12591391670942 6.40932989802953 6.16507194865023 6.12446071003846 6.19957031696043 6.09586759451944 6.37763481302203 6.38651669169507 5.58212699745399 6.24425204099156 5.92268989432843 6.93904411560487 5.94885936138852 6.475313148047 6.08744409129832 7.55119473785768 6.36119672377759 4.74399541057762 5.92878971028935 6.10734891689216 5.75308573346424 5.85081700802946 5.94850231967888 6.4728750191353 5.29215555101227 5.59078012532911 5.95812525219339 5.57934243721202 6.43924063436547 6.15624536538478 5.75365208183306 5.964913334736 6.09373772625807 5.69906067136827 5.70059514718558 6.38813109212401 6.96616924879306 6.41226919592276 5.84670138785149 6.57992645995278 6.21717682737156 6.64236961746135 5.53081168993192 6.37687191554814 5.28859911720462 6.64851968238003 7.04238668997307 5.95751719933818 6.71880507581971 7.12355512081964 6.22517875671617 5.81198415206215 5.82297812142393 6.12303684942387 5.88085801470274 5.49897245472874 6.7915404974743 6.52998866793144 6.47992241979375 6.71391969748985 6.4212239759986 5.49010182529372 6.26497647261464 6.20328441423102 6.00051327623315 5.86424684497301 5.90480350312902 5.69291062266249 6.06043617790082 5.73731054080839 5.95698951382222 5.75972120687317 5.99159582542454 6.42768948903391 5.91262939747516 5.72440515974775 5.79096100974504 5.88326880324567 6.31833562464875 5.62517676694977 5.70517571444456 6.42539569248954 5.9910310470689 5.77481682090605 5.43740806319212 6.03101518082259 6.19589623707417 5.78193563026756 6.070868015319 6.09692332957767 6.05503086254596 6.04251532144431 5.9894777468537 6.08069180621977 5.72378831413884 6.42679218517949 5.60476017354264 5.6536305639299 6.16045724709335 5.73294827270607 6.44050189416415 6.68153133030811 5.66832519039415 6.70480662074086 6.97136056334334 6.83969226736874 5.97156593235833 6.15065852062265 6.7754887578763 6.32687548591588 6.46577660632759 6.56383766935656 6.03871660271239 6.00434311478898 6.02835491857478 6.28780800140427 6.01290725107112 6.85666722937293 6.08085670349812 6.91982842171014 6.19483293479842 6.80788120239848 6.70766970844702 6.09803425923905 5.85738899769003 6.26643169715745 6.29153853501787 6.16341011710658 5.48914500089043 6.32940178546734 6.12712680302057 6.17064995199924 6.30778869136741 5.43284111539091 5.54759874820448 4.79587404593374 5.85228170046273 5.84640716762859 6.2961378400832 5.95351690591338 5.77154086367354 5.98540676833381 6.80162338151301 6.5505885337059 7.10540766528464 6.66785323116378 6.75219589442868 5.8030031506431 5.74955512971847 6.434482560717 4.9871806831458 5.84598312820117 6.22445673348942 6.17168325806374 6.54136026098946 6.54201343149967 6.94140058066859 5.79445161144305 5.78626581307532 6.02003100430046 5.63257559029427 5.68324013471541 6.02574780947599 6.1630818590976 5.9615827641506 5.86402989301862 5.96243080396828 7.03205744833971 5.83055477439478 6.7366231894495 5.85188530565835 6.08700675438921 5.94115471654609 5.74172580531699 5.65226985173681 5.86749977771751 5.61718699193481 5.57790864186522 5.68417138450779 8.1005381907297 5.75071652264401 5.96983661732893 6.77292931863951 6.43900328301638 6.42435483242345 6.30918676910601 6.73915095017127 6.19119822905168 5.80539452863308 5.96890601889462 6.17280601049712 6.95153586382948 6.66024212509917 6.21139360316599 6.08424589885084 5.33324493381767 6.65326680677128 5.92615673424437 5.84338384925051 6.2826773854014 5.50197639854601 6.53639806721177 5.84509426427022
Manes.01G100200.v6.1 3.79581891214945 4.67241184650992 3.71549495657408 3.33882252641644 3.59768416077194 4.19440761449037 3.55539340064342 4.00677042509207 3.23690244174881 2.59979625578436 3.68715388835424 4.58579818132253 3.48816860543824 2.59979625578436 3.51251450879117 3.1581819852139 3.35405828690082 3.80123086013542 3.75141957250998 2.59979625578436 3.80048506553678 3.25601641733816 3.76340664245606 3.56007187972487 3.79016148847098 3.29982034827609 3.93938502784833 3.79297901267061 2.59979625578436 4.12552501601777 4.08082635425553 3.8483672408052 3.96370742327693 3.43608939074294 3.6732060023101 4.38339172483685 4.29851119465621 3.46275402627941 4.29603853319914 3.68399644396397 3.48701286742929 3.58930414174586 4.44054425380309 3.76574463858324 3.44051830746251 3.77766567635179 3.78296404426844 3.81420554761704 3.87333280002639 3.26766221655289 3.91442276629907 2.59979625578436 3.75398817394522 3.79008946478835 2.59979625578436 2.59979625578436 3.6109959391733 3.82942853835697 2.59979625578436 3.14040437654277 3.25634658216568 3.51922507660927 3.31285807433133 2.59979625578436 3.81291009417644 4.44026838554202 3.39839961501261 3.61176125378992 3.74141934797666 3.14104836382465 3.78755572466852 3.34668547899646 3.97670306405279 2.59979625578436 2.59979625578436 3.93968309198113 3.49723216096386 3.78960690973117 4.22550291220958 3.31752771329381 2.59979625578436 3.6785121503149 3.58373104766204 3.31900261704314 2.59979625578436 4.54125846216162 3.60014358493703 3.86706970484492 3.32102698974581 4.29401906220645 4.13225427943419 2.59979625578436 3.60878346568707 3.10301656909335 2.59979625578436 3.40126091377021 3.79180980994348 2.59979625578436 3.03047401906305 3.03824441707797 3.07907070398862 3.31557217321446 3.31634635312898 3.42074107198534 2.59979625578436 3.11766270619839 3.06791173847519 3.66305009076963 3.81777442270464 3.12799011821841 2.59979625578436 4.04294978892074 3.37357534952051 3.55255446331805 2.59979625578436 2.59979625578436 3.86679715163419 3.58164156650062 2.59979625578436 2.59979625578436 2.59979625578436 3.35765264354746 2.59979625578436 3.58497213633413 3.21041768747788 2.59979625578436 3.64047583210619 2.59979625578436 3.9016924230135 3.53930605846071 2.59979625578436 2.59979625578436 2.59979625578436 3.28857685202619 2.59979625578436 3.2005024480778 3.68169216283373 3.27858906737281 3.92849303385097 2.59979625578436 3.65453234745754 3.86072703377089 3.06178703260991 3.4599404101843 3.70924260071793 3.09448431999199 3.57130530482096 3.6027521097885 3.26575909677216 2.59979625578436 2.59979625578436 3.17781093920006 3.45226107684251 3.79742700943034 2.59979625578436 3.73218818552341 3.77826387501707 3.4487476336749 3.26880893046291 3.11353869906184 3.17503269450207 3.74089425304051 3.65284149238591 3.27009222077054 2.59979625578436 2.59979625578436 2.59979625578436 2.59979625578436 2.59979625578436 3.60579276956614 2.59979625578436 4.06225761433274 3.85648531197691 3.79811217211209 3.59998890923774 3.25431612115486 2.59979625578436 3.82765027157642 3.28761616215826 2.59979625578436 3.85702311046358 3.889570894831 3.78422925139982 3.69213656438626 3.52371301138035 4.04826872496311 4.69814896030632 4.036756861479 4.37117454433733 4.04598294528087 3.68435673220072 3.46486109286453 4.11610799124803 3.35923288868612 3.71295495894325 3.57920140188002 2.59979625578436 2.59979625578436 3.11547170492856 3.98370945261036 3.58191338367461 3.11468408518749 3.16689536194367 3.48529138983509 4.1635894685661 3.11263355011005 3.26541768118622 2.59979625578436 3.53544658893668 3.33933551687308 3.19875009976656 2.59979625578436 3.4134412798777 3.65527557658377 3.83666295095041 3.79877250437651 4.18915278377082 3.77406851515128 2.59979625578436 3.62527782849285 3.3496085626079 3.5424647413453 4.20090065972222 3.05392758145134 3.73288062577153 3.70616435065227 2.59979625578436 2.59979625578436 2.59979625578436 3.36755256724442 3.45351024929931 3.40474794282282 4.02904854250038 3.77066255425936 3.77982693465879 2.59979625578436 3.05800329061214 3.43823763246653 3.89075266049934 3.14997929703986 3.24358690281098 3.60068947668391 3.89185867495028 2.59979625578436 3.28739172790693 3.96554473606679 3.40319810354056 3.79618540511458 3.12024369940562 3.61569775868697 3.13619888814257 3.48725331849201 3.17623298287933 3.42568183089218 3.74987951151849 3.61792181462924 2.59979625578436 4.19187887224251 3.14550218000467 3.17608306896042 3.68400765031026 2.59979625578436 4.2997573997556 3.59084932441133 4.30012653724948 3.72918927219567 3.62594502586951 3.40605524568637 3.35176661093158 3.0751254337643 3.35931070899168 2.59979625578436 3.79473822698295 3.84748470704583 3.52565598760109 3.89903763399501 3.6005353629866 2.59979625578436 2.59979625578436 3.05198833785288 3.30262129821875 2.59979625578436 3.16701465435691 2.59979625578436 3.17647007763899 3.33163621273224 2.59979625578436 2.59979625578436 3.10157727781174 2.59979625578436 3.17749061347233 3.62078637969324 2.59979625578436 2.59979625578436 3.13011628474653 3.21644556534013 2.59979625578436 3.08962850859985 2.59979625578436 3.30235343986351 2.59979625578436 2.59979625578436 2.59979625578436 3.45735620413597 2.59979625578436 2.59979625578436 2.59979625578436 2.59979625578436 3.47556618872314 3.36724785466784 2.59979625578436 3.67878321099794 3.5355313654343 2.59979625578436 3.50591962117144 3.61039820947627 2.59979625578436 3.20827003153473 2.59979625578436 2.59979625578436 3.19446987617811 2.59979625578436 2.59979625578436 3.32385717853539 3.2895478140268 3.63957982449181 3.29274630253399 3.4385730909892 3.44479857084641 2.59979625578436 3.38617171524093 2.59979625578436 2.59979625578436 2.59979625578436 2.59979625578436 3.14223713453464 2.59979625578436 3.15767287045227 4.22470455400088 3.57256915919904 3.36241783843061 2.59979625578436 3.13261469345293 4.55035571477861 2.59979625578436 3.66820388359967 2.59979625578436 3.63238902565073 3.43349796729455 3.06601140229909 3.52181474650389 3.45815815575599 2.59979625578436 3.20704156102309 3.17763575246582 3.28404026497614 3.26884182041456 3.24897275233119 3.15022104454705 2.59979625578436 3.17372833296139 2.59979625578436 3.22380152582246 3.44044597459969 3.92535131991136 3.66018967772381 3.3307332458249 2.59979625578436 3.15779812644779 3.38788451366808 3.64240369458124 3.49785141248313 2.59979625578436 2.59979625578436 2.59979625578436 3.63197870718994 3.49698718962251 3.06480719808051 3.62790740949225 3.29707522516397 3.53306774720939 3.85933480019695 3.4076023698681 2.59979625578436 3.29333401168874 3.88275623478968 3.62430159717881 4.0192437187537 3.07415123844217 3.74522279935163 3.35812029621829 2.59979625578436 3.45810852995427 4.03287503074016 3.15110900783788 2.59979625578436 3.61517699161078 3.2362970167525 3.19857785665936 3.52286694781948 3.08059389465736 3.14919715036927 3.29247100215013 2.59979625578436 3.16746079526105 2.59979625578436 2.59979625578436 3.48783170415474 2.59979625578436 3.36487301352577 3.27040979766199 3.07195668903267 3.49715164307647 2.59979625578436 2.59979625578436 2.59979625578436 3.57920802154271 2.59979625578436 3.13125931646859 2.59979625578436 3.23341689300654 3.13708430358419 4.13744632159808 4.00195409120866 3.23323260867859 3.12630467899536 2.59979625578436 3.99200293977257 3.19993551182426 3.32153583160461 3.72466056966378 2.59979625578436 2.59979625578436 3.35334699951933 2.59979625578436 3.40508134271753 3.08920714372086 2.59979625578436 2.59979625578436 2.59979625578436 2.59979625578436 3.39871373980224 2.59979625578436 2.59979625578436 2.59979625578436 2.59979625578436 3.89899984455183 2.59979625578436 2.59979625578436 3.26967113465158 2.59979625578436 3.26616395938827 2.59979625578436 3.50086039765109 3.13589593959261 2.59979625578436 2.59979625578436 3.76598262200036 3.07142817417063 2.59979625578436 2.59979625578436 3.85101636034392 3.32869152579516 3.10730057077166 3.0680091370017 2.59979625578436 3.1089290264677 3.1133240832199 3.63807990455992 3.78837248309854 3.19855137885276 2.59979625578436 3.67668094694869 2.59979625578436 3.37519338652555 3.44353124367574 3.22831015235155 4.79011079475107 3.23307136903005 2.59979625578436 3.97368906783729 2.59979625578436 3.51441303477161 3.37541245998031 3.44677671125314 2.59979625578436 2.59979625578436 3.48788424575146 2.59979625578436 2.59979625578436 3.92228252569921 2.59979625578436 4.10222824754979 3.35007378670469 3.36713490980945 3.44647907091879 3.67046185959629 3.53954419752657 3.40083590865166 2.59979625578436 2.59979625578436 3.40715420382606 3.84166202771678 3.79223580108878 3.75421345948229 3.37410327500007 3.20229976147952 3.31341918269739 2.59979625578436 2.59979625578436 3.32444621738729 3.94518456173293 3.11545540883735 2.59979625578436 2.59979625578436 3.29891955515538 4.03079440494347 2.59979625578436 3.22666753937026 3.16597009136717 3.67724799383265 3.13561726277176 3.94760692987975 3.43933261008128 3.80834713963737 3.16031210264774 3.09661102337773 3.99590527404699 3.97092145900255 2.59979625578436 3.28720428082605 3.16296043660998 3.66545625792225 3.36940304494811 3.60655312067859 3.23124158278061 3.12380631914321 2.59979625578436 2.59979625578436 2.59979625578436 3.96259276784423 3.31107187306906 3.63157338889014 3.52822474440109 3.57239373537881 3.97494353335226 3.11791344840348 3.90959158051501 3.27177532694313 3.13864089446275 4.90179699403899 3.11530692652306 3.4479846523637 3.87366414569622 3.83773340086992 4.01050637003018 3.34771328766447 3.77663060423558 3.63105841186316 2.59979625578436 3.8129209575441 2.59979625578436 3.57787170644851 3.41619604011118 2.59979625578436 3.02196137564689 3.44336746541449 3.32081634279933 3.72291427801192 3.20566299976803 3.13901363613911 3.59848267571914 2.59979625578436 2.59979625578436 2.59979625578436 2.59979625578436 3.67936228887807 2.59979625578436 4.36625372078749 2.59979625578436 3.21419104749459 3.84733536790994 3.47100709436022 3.43056747566856 3.31295268164799 3.42230518372925 3.92734925312887 3.42251220363524 3.48410114397242 3.43352024351822 3.25879465846468 3.66098315638991 3.27099546505006 3.12826845074903 3.53953527174762 2.59979625578436 3.56947890294999 2.59979625578436 3.63333843188727 3.61072093684214 3.68263909842841 2.59979625578436 2.59979625578436 3.34656235891387 3.15184207342633 2.59979625578436 3.6755733418522 3.14773248614781 4.23317015500219 3.67953587081363 2.59979625578436 3.49579071812971 3.89295669596377 4.36758040286765 3.22347444536885 4.23913379881278 3.80537004000326 2.59979625578436 4.25260842111898 3.77939498651549 3.839100201193 3.72416687134683 3.448631920834 3.81948308357673 3.65620036502695 2.59979625578436 3.79716551795672 2.59979625578436 3.87185768498458 3.24925207574573 2.59979625578436 2.59979625578436 2.59979625578436 3.96183875186893 3.34444953840647 3.77435011010907 2.59979625578436 3.58630416979131 2.59979625578436 3.52837646954406 2.59979625578436 3.79526355007221 3.21444532604007 3.9798728844889 4.13393462046918 2.59979625578436 3.71793689083138 3.02941578193738 3.09747954102011 2.59979625578436 3.95102993896212 3.24766064870577 3.26160885265144 2.59979625578436 2.59979625578436 2.59979625578436 2.59979625578436 2.59979625578436 2.59979625578436 3.12117286708181 4.23798872064255 4.01219994262384 3.64178627644869 3.34368402516979 3.31593868767472 3.20854780368858 3.09477353892355 2.59979625578436 3.62972932026475 3.5393592086075 3.13093185640013 3.25257180805638 4.09768642685337 3.05549889512908 2.59979625578436 3.29856936453973 3.43488083141115 3.32979506903342 3.50179941331691 3.51092015828471 3.37964665561139 3.35723464221939 3.64703272649152 3.08778501908917 3.61828513834977 2.59979625578436 5.37325073172936 3.23817512837546 2.59979625578436 3.19378284176863 2.59979625578436 3.14928056722215 4.2600653397719 3.17310155599223 3.53005056540587 3.11619863125283 3.71941409076848 2.59979625578436 2.59979625578436 3.83285326825137 3.50657944241829 3.059035661787 3.13790827944038 3.44060850168788 3.15933867912396 2.59979625578436 3.53809143152737 2.59979625578436 3.3044068221996 3.61555750542542 3.47394710612716 2.59979625578436 3.13594984025197 2.59979625578436 3.5233891069621 2.59979625578436 3.71512645345224 3.68182989929518 2.59979625578436 3.15933397875847 3.12751666884428 3.41348554194456 3.58508707760162 2.59979625578436 3.24895042512516 2.59979625578436 3.09559387004943 3.70954315675184 2.59979625578436 3.33771173039697 3.37724948770933 3.68450135097581 3.3537310595367 3.0410586930376 2.59979625578436 3.19153549401571 4.28845683756932 3.8120814247525 2.59979625578436 3.28340384350047 2.59979625578436 3.34591117683446 3.48658342951114 3.36450168777952 3.71203757707037 2.59979625578436 4.18438239810323 3.68218165002397 3.46972008704662 3.44945532343366 4.73430425828679 3.1167432246131 3.87019450709065 3.42867474697291 3.86455948495139 3.08078529881836 2.59979625578436 3.12790887429037
Manes.01G100300.v6.1 2.59979625578436 2.59979625578436 2.59979625578436 3.12519089239347 2.59979625578436 3.15536754223307 2.59979625578436 2.59979625578436 2.59979625578436 2.59979625578436 2.59979625578436 2.59979625578436 2.59979625578436 2.59979625578436 2.59979625578436 2.59979625578436 2.59979625578436 2.59979625578436 2.59979625578436 2.59979625578436 2.59979625578436 2.59979625578436 2.59979625578436 2.59979625578436 2.59979625578436 2.59979625578436 2.59979625578436 2.59979625578436 2.59979625578436 2.59979625578436 2.59979625578436 2.59979625578436 2.59979625578436 2.59979625578436 2.59979625578436 2.59979625578436 2.59979625578436 3.21447733758373 2.59979625578436 2.59979625578436 2.59979625578436 2.59979625578436 2.59979625578436 2.59979625578436 2.59979625578436 2.59979625578436 2.59979625578436 3.1556293923897 2.59979625578436 2.59979625578436 2.59979625578436 2.59979625578436 2.59979625578436 3.06059267461742 2.59979625578436 2.59979625578436 2.59979625578436 2.59979625578436 2.59979625578436 2.59979625578436 2.59979625578436 2.59979625578436 2.59979625578436 2.59979625578436 2.59979625578436 2.59979625578436 2.59979625578436 3.19194094230314 2.59979625578436 2.59979625578436 2.59979625578436 2.59979625578436 2.59979625578436 2.59979625578436 2.59979625578436 2.59979625578436 2.59979625578436 3.06039705082243 2.59979625578436 2.59979625578436 2.59979625578436 2.59979625578436 2.59979625578436 2.59979625578436 2.59979625578436 2.59979625578436 2.59979625578436 2.59979625578436 2.59979625578436 2.59979625578436 2.59979625578436 2.59979625578436 2.59979625578436 2.59979625578436 2.59979625578436 2.59979625578436 2.59979625578436 2.59979625578436 2.59979625578436 2.59979625578436 2.59979625578436 2.59979625578436 2.59979625578436 2.59979625578436 2.59979625578436 2.59979625578436 2.59979625578436 2.59979625578436 3.18709662403514 2.59979625578436 2.59979625578436 2.59979625578436 2.59979625578436 2.59979625578436 2.59979625578436 2.59979625578436 2.59979625578436 2.59979625578436 2.59979625578436 2.59979625578436 2.59979625578436 2.59979625578436 2.59979625578436 2.59979625578436 2.59979625578436 2.59979625578436 2.59979625578436 2.59979625578436 2.59979625578436 2.59979625578436 2.59979625578436 2.59979625578436 2.59979625578436 2.59979625578436 2.59979625578436 2.59979625578436 2.59979625578436 2.59979625578436 2.59979625578436 2.59979625578436 2.59979625578436 2.59979625578436 2.59979625578436 2.59979625578436 2.59979625578436 2.59979625578436 3.16768203400873 2.59979625578436 2.59979625578436 2.59979625578436 2.59979625578436 2.59979625578436 2.59979625578436 2.59979625578436 2.59979625578436 2.59979625578436 2.59979625578436 2.59979625578436 3.26880893046291 2.59979625578436 2.59979625578436 3.04070355142447 2.59979625578436 2.59979625578436 2.59979625578436 2.59979625578436 2.59979625578436 2.59979625578436 2.59979625578436 2.59979625578436 2.59979625578436 2.59979625578436 2.59979625578436 2.59979625578436 2.59979625578436 2.59979625578436 2.59979625578436 2.59979625578436 2.59979625578436 2.59979625578436 2.59979625578436 2.59979625578436 2.59979625578436 2.59979625578436 2.59979625578436 2.59979625578436 2.59979625578436 2.59979625578436 2.59979625578436 2.59979625578436 2.59979625578436 2.59979625578436 2.59979625578436 2.59979625578436 2.59979625578436 2.59979625578436 2.59979625578436 2.59979625578436 3.11547170492856 2.59979625578436 2.59979625578436 2.59979625578436 2.59979625578436 2.59979625578436 2.59979625578436 2.59979625578436 2.59979625578436 2.59979625578436 2.59979625578436 2.59979625578436 2.59979625578436 2.59979625578436 2.59979625578436 2.59979625578436 3.04879652493302 2.59979625578436 2.59979625578436 3.1364641154621 2.59979625578436 3.4427930809436 2.59979625578436 2.59979625578436 2.59979625578436 2.59979625578436 3.2650180229635 2.59979625578436 2.59979625578436 3.35455894485225 2.59979625578436 2.59979625578436 2.59979625578436 3.06852274975295 2.59979625578436 2.59979625578436 2.59979625578436 2.59979625578436 2.59979625578436 2.59979625578436 2.59979625578436 2.59979625578436 2.59979625578436 2.59979625578436 2.59979625578436 2.59979625578436 3.56341988191345 2.59979625578436 2.59979625578436 2.59979625578436 2.59979625578436 3.06159220116022 2.59979625578436 2.59979625578436 2.59979625578436 2.59979625578436 3.01582169102262 2.59979625578436 2.59979625578436 2.59979625578436 2.59979625578436 2.59979625578436 2.59979625578436 2.59979625578436 2.59979625578436 2.59979625578436 2.59979625578436 2.59979625578436 2.59979625578436 2.59979625578436 3.13449354499906 2.59979625578436 2.59979625578436 2.59979625578436 2.59979625578436 2.59979625578436 2.59979625578436 2.59979625578436 2.59979625578436 2.59979625578436 2.59979625578436 2.59979625578436 2.59979625578436 2.59979625578436 2.59979625578436 2.59979625578436 3.41008409776741 3.19944276628065 2.59979625578436 2.59979625578436 2.59979625578436 2.59979625578436 3.17749061347233 2.59979625578436 2.59979625578436 3.19546030758457 2.59979625578436 3.35223927418133 2.59979625578436 2.59979625578436 2.59979625578436 2.59979625578436 3.61031590638691 2.59979625578436 2.59979625578436 2.59979625578436 2.59979625578436 2.59979625578436 2.59979625578436 2.59979625578436 2.59979625578436 2.59979625578436 2.59979625578436 2.59979625578436 2.59979625578436 2.59979625578436 2.59979625578436 3.05910626361496 2.59979625578436 2.59979625578436 2.59979625578436 2.59979625578436 2.59979625578436 2.59979625578436 2.59979625578436 2.59979625578436 2.59979625578436 3.07280994667388 2.59979625578436 2.59979625578436 2.59979625578436 2.59979625578436 3.55720716581145 2.59979625578436 2.59979625578436 2.59979625578436 2.59979625578436 3.52874432227956 2.59979625578436 2.59979625578436 2.59979625578436 2.59979625578436 2.59979625578436 2.59979625578436 2.59979625578436 2.59979625578436 2.59979625578436 2.59979625578436 2.59979625578436 2.59979625578436 2.59979625578436 2.59979625578436 2.59979625578436 2.59979625578436 2.59979625578436 2.59979625578436 2.59979625578436 2.59979625578436 2.59979625578436 2.59979625578436 2.59979625578436 2.59979625578436 3.17372833296139 2.59979625578436 2.59979625578436 2.59979625578436 2.59979625578436 3.0825107763154 2.59979625578436 2.59979625578436 2.59979625578436 2.59979625578436 2.59979625578436 2.59979625578436 2.59979625578436 2.59979625578436 2.59979625578436 3.02864738326235 2.59979625578436 2.59979625578436 2.59979625578436 2.59979625578436 2.59979625578436 2.59979625578436 2.59979625578436 2.59979625578436 2.59979625578436 2.59979625578436 2.59979625578436 2.59979625578436 2.59979625578436 2.59979625578436 2.59979625578436 2.59979625578436 2.59979625578436 2.59979625578436 2.59979625578436 2.59979625578436 2.59979625578436 2.59979625578436 2.59979625578436 2.59979625578436 2.59979625578436 3.67985052110231 2.59979625578436 2.59979625578436 2.59979625578436 2.59979625578436 3.47516363191189 2.59979625578436 2.59979625578436 2.59979625578436 2.59979625578436 2.59979625578436 2.59979625578436 2.59979625578436 2.59979625578436 2.59979625578436 3.4519326062339 2.59979625578436 2.59979625578436 3.72285975990381 2.59979625578436 2.98080741821271 2.59979625578436 2.59979625578436 2.59979625578436 2.59979625578436 2.59979625578436 2.59979625578436 2.59979625578436 2.59979625578436 2.59979625578436 2.59979625578436 2.59979625578436 2.59979625578436 2.59979625578436 2.59979625578436 2.59979625578436 2.59979625578436 2.59979625578436 2.59979625578436 2.59979625578436 2.59979625578436 2.59979625578436 2.59979625578436 2.59979625578436 2.59979625578436 2.59979625578436 2.59979625578436 2.59979625578436 2.59979625578436 2.59979625578436 2.59979625578436 2.59979625578436 2.59979625578436 2.59979625578436 2.59979625578436 3.85472706889637 2.59979625578436 2.59979625578436 2.59979625578436 2.59979625578436 2.59979625578436 2.59979625578436 2.59979625578436 2.59979625578436 2.59979625578436 2.59979625578436 2.59979625578436 2.59979625578436 2.59979625578436 2.59979625578436 2.59979625578436 3.18485473878746 2.59979625578436 2.59979625578436 2.59979625578436 3.04596543434785 2.59979625578436 2.59979625578436 2.59979625578436 2.59979625578436 2.59979625578436 2.59979625578436 2.59979625578436 2.59979625578436 2.59979625578436 2.59979625578436 3.76161359990107 2.59979625578436 2.59979625578436 2.59979625578436 2.59979625578436 2.59979625578436 2.59979625578436 2.59979625578436 2.59979625578436 2.59979625578436 2.59979625578436 2.59979625578436 2.59979625578436 3.32965303865418 2.59979625578436 3.11976522407249 2.59979625578436 2.59979625578436 2.59979625578436 2.59979625578436 2.59979625578436 2.59979625578436 2.59979625578436 2.59979625578436 2.59979625578436 2.59979625578436 2.59979625578436 2.59979625578436 2.59979625578436 2.59979625578436 3.09168813019347 2.59979625578436 2.59979625578436 2.59979625578436 2.59979625578436 2.59979625578436 2.59979625578436 2.59979625578436 2.59979625578436 2.59979625578436 3.0356971867682 2.59979625578436 2.59979625578436 2.59979625578436 2.59979625578436 2.59979625578436 2.59979625578436 2.59979625578436 2.59979625578436 2.59979625578436 2.59979625578436 2.59979625578436 2.59979625578436 2.59979625578436 2.59979625578436 2.59979625578436 2.59979625578436 2.59979625578436 2.59979625578436 2.59979625578436 2.59979625578436 2.59979625578436 2.59979625578436 2.59979625578436 2.59979625578436 2.59979625578436 2.59979625578436 2.59979625578436 3.48457547318 2.59979625578436 2.59979625578436 2.59979625578436 2.59979625578436 2.59979625578436 2.59979625578436 2.59979625578436 2.59979625578436 2.59979625578436 2.59979625578436 2.59979625578436 2.59979625578436 2.59979625578436 2.59979625578436 2.59979625578436 2.59979625578436 2.59979625578436 2.59979625578436 2.59979625578436 2.59979625578436 2.59979625578436 2.59979625578436 2.59979625578436 2.59979625578436 2.59979625578436 2.59979625578436 2.59979625578436 2.59979625578436 2.59979625578436 2.59979625578436 2.59979625578436 2.59979625578436 3.04710913781508 2.59979625578436 2.59979625578436 2.59979625578436 2.59979625578436 2.59979625578436 2.59979625578436 2.59979625578436 2.59979625578436 2.59979625578436 3.12478781716686 2.59979625578436 3.37424946298459 3.45273288614406 2.59979625578436 2.59979625578436 2.59979625578436 2.59979625578436 2.59979625578436 2.59979625578436 2.59979625578436 2.59979625578436 2.59979625578436 2.59979625578436 2.59979625578436 3.23953822414247 2.59979625578436 2.59979625578436 2.59979625578436 2.59979625578436 3.25361919067026 2.59979625578436 2.59979625578436 2.59979625578436 2.59979625578436 2.59979625578436 2.59979625578436 2.59979625578436 2.59979625578436 2.59979625578436 2.59979625578436 2.59979625578436 2.59979625578436 2.59979625578436 2.59979625578436 3.13092838849174 2.59979625578436 2.59979625578436 2.59979625578436 2.59979625578436 2.59979625578436 2.59979625578436 2.59979625578436 2.59979625578436 2.59979625578436 3.05120239547897 2.59979625578436 2.59979625578436 2.59979625578436 2.59979625578436 2.59979625578436 2.59979625578436 2.59979625578436 2.59979625578436 2.59979625578436 2.59979625578436 2.59979625578436 2.59979625578436 2.59979625578436 2.59979625578436 2.59979625578436 2.59979625578436 2.59979625578436 2.59979625578436 2.59979625578436 2.59979625578436 3.01607379670363 2.59979625578436 2.59979625578436 2.59979625578436 2.59979625578436 2.59979625578436 2.59979625578436 2.59979625578436 2.59979625578436 2.59979625578436 2.59979625578436 2.59979625578436 2.59979625578436 2.59979625578436 2.59979625578436 3.59471913209586 2.59979625578436 2.59979625578436 2.59979625578436 2.59979625578436 2.59979625578436 2.59979625578436 2.59979625578436 2.59979625578436 2.59979625578436 2.59979625578436 2.59979625578436 2.59979625578436 2.59979625578436 2.59979625578436 2.59979625578436 2.59979625578436 2.59979625578436 2.59979625578436 2.59979625578436 2.59979625578436 2.59979625578436 2.59979625578436 2.59979625578436 2.59979625578436 2.59979625578436 2.59979625578436 2.59979625578436 2.59979625578436 2.59979625578436 2.59979625578436 2.59979625578436 2.59979625578436 2.59979625578436 2.59979625578436 2.59979625578436 2.59979625578436 2.59979625578436 2.59979625578436 2.59979625578436 2.59979625578436 2.59979625578436 2.59979625578436 2.59979625578436 2.59979625578436 2.59979625578436 2.59979625578436 2.59979625578436 2.59979625578436 2.59979625578436 3.33771173039697 2.59979625578436 2.59979625578436 2.59979625578436 2.59979625578436 2.59979625578436 2.59979625578436 2.59979625578436 2.59979625578436 2.59979625578436 3.43325699342525 2.59979625578436 2.59979625578436 2.59979625578436 2.59979625578436 2.59979625578436 2.59979625578436 2.59979625578436 2.59979625578436 2.59979625578436 2.59979625578436 2.59979625578436 2.59979625578436 2.59979625578436 2.59979625578436 2.59979625578436 2.59979625578436 2.59979625578436 2.59979625578436
Manes.01G100400.v6.1 4.7344971533238 5.48022326878392 4.19197570708917 5.79067817661355 5.21278014245066 5.87839547223596 6.01979865392791 5.58502992129681 5.6739809620471 4.16194926516013 5.13517480157042 6.71606004197362 5.47599631099814 6.19795927250776 4.30739453982436 5.08880577725332 5.81739624453555 5.80721903688476 6.56279966760604 2.59979625578436 5.44358422374893 6.37741032421016 4.6318334491644 6.7942438691758 3.89694462323071 5.10186671006604 5.84102130106705 6.44959278615265 6.49284105652948 3.12942703094249 4.5283730152647 5.60913822941372 5.29966761672121 5.94955929673905 3.36735576210244 4.75496719747247 5.55906455213682 5.72147108672539 5.6524510952264 4.64418644933936 4.77295517848126 6.08583324692202 4.97587766766359 5.89658218484681 3.9032011645835 5.19949357061687 4.5541244778177 6.47812135004268 5.59434715750691 4.04532955057391 5.15959890836331 5.43842116618264 5.01166750843531 5.71669880064392 4.24765733392016 4.61202384795554 4.75762811047796 5.65443595561135 6.49429109968567 3.66311783781629 5.2471420816305 5.50036549309569 4.97059080234804 2.59979625578436 3.81291009417644 4.55943305771953 4.95155832260573 5.2103345313961 6.06064855954043 3.88995473718565 5.1738123020404 4.94811794477036 5.05002153638907 4.68113159220027 4.35439551718836 5.12675459012604 5.84572481720242 7.09921197435141 5.59703279217225 3.71815578759165 5.27775651486946 5.47345380035718 5.26765485279287 5.41933179423352 3.30853211464194 5.32765833300742 5.41990507908542 6.14596959069769 4.85293469514005 5.04657741167688 6.08512501314282 5.65521056359515 5.09632062552853 5.38513975205502 5.6713578930303 7.22958421349644 4.28413613319702 4.93851189428986 3.85652012136787 5.53330863306316 4.5472611355506 4.9037343983374 4.14381969085603 4.4980152319154 2.59979625578436 4.16790133497031 4.02761966199521 5.40100649355004 4.84129542373961 4.51350516611589 3.6939030069005 4.13435387273992 5.76319959992552 5.16061923839407 5.67228931414433 4.18967018362555 4.5225967504423 4.11215830973098 5.19075537692058 5.69536937149365 3.85737758273142 4.97712603837801 4.41680539037944 4.83102442209592 5.45291915677695 4.54460051929951 3.86157560799769 5.11167144042841 5.88333029736668 5.68237129366448 2.59979625578436 6.21327330860848 4.88944850614538 5.15943631410579 7.68256996586915 4.61378717257133 5.07270567375252 4.41528649467386 5.7332229427369 5.68124962322075 7.50873243350444 4.81154014063367 4.82702342594227 3.86798002802846 6.12057272827419 3.09448431999199 5.81220467863568 5.2476952411486 4.52471108436827 6.11378370169449 4.95330621454388 3.86044642301347 4.56331574606057 4.18708221675907 6.08306410720411 5.37049057732473 4.80252932009538 4.69061882319068 5.20982828236864 4.7592158998697 4.6018605740667 5.29076256002834 4.35434063218559 3.90727234123115 5.73328967660593 4.54266563280924 5.52478939028327 5.75098826944255 2.59979625578436 5.416852030322 4.17073003022522 5.22571795388063 5.1530290717259 4.07976817692771 5.96171751309203 4.49521683666833 5.98232964459956 5.10296382552701 4.89963795910217 7.3090586589855 3.79604160691808 4.98501706123798 6.3265383348735 5.07959797421676 6.36033681832978 4.04826872496311 4.90498582060877 5.24253093634108 4.49608739508437 7.00867317646914 3.09391014913098 4.47657275392353 5.91702072810414 5.95309210469149 4.52615757897727 6.04957615019107 4.28052500265447 6.05077823236419 6.10291574536227 5.09256473082704 5.91687398802101 3.83009308163069 5.41179542997764 5.36725301192478 4.81147924616411 5.71288496477321 4.9995693051062 6.37463566641656 5.7283732668295 4.44876297642528 5.39187781384034 4.62892885745159 5.64370700876623 4.93529050072105 6.74254590518639 4.86230682576941 3.58798918021776 5.22681594853628 6.32087187378826 6.81943098813772 5.27832025761388 3.91115969666603 6.81778597900679 5.21637924466834 5.34831800512974 5.32985754541092 2.59979625578436 5.8833094619699 4.72669514704258 4.89652936238578 4.70092981522511 4.95179198348962 6.5421164186975 5.34837866082146 6.16241466507888 5.4948854428397 3.5051384300408 4.60282066986045 5.25286678900864 4.97640679931984 5.92148004712154 3.98947841516579 4.5578952289311 5.1554585324376 5.00114928536018 5.94665127230844 4.15155193002553 4.94439999198879 4.73862672102818 5.04147297213146 5.44267876225593 3.23218886600296 3.73114165719934 4.36052567664624 5.03699446421769 5.7738918834805 5.83224570338506 4.4363223804448 5.22785947896844 4.40397181102572 5.66870060477254 4.19338696921202 4.66414990859862 4.74514318012482 5.02575039113424 5.32668904654781 3.25686325425202 4.06419371011768 4.28576520983523 4.81146404610863 4.67741493806548 3.68464331108315 4.62784417624008 5.06776860839809 4.67471330868919 5.17312757366845 3.24021384773122 2.59979625578436 6.01521956681878 5.05460531883609 5.25968004057833 5.57324658493219 5.31010783554785 6.51465382247986 5.94451333775751 5.05886427702617 6.04655033433077 4.70699342963544 6.34522274039327 6.2391921974549 4.88744991670051 5.50771081935723 4.21539119434668 6.39249333344555 5.32923779900809 5.16337108547952 7.08543607254142 4.49082932183186 5.3447016929105 5.04455777291907 5.00187321733403 5.98818495232324 3.7414389757699 6.80935965288585 6.24240296048726 4.76995341358012 5.43348952677501 3.96907504514623 5.90397337478623 6.17404247076162 6.00075400324457 5.40375627320575 4.57187099245424 6.57433205686271 5.35321750390411 5.44297401886085 4.69409528239347 4.04068063587489 6.53845006121105 5.91669919541706 5.21930452214256 5.47370304576176 3.58962556786357 6.4483502187042 4.71475538785693 5.37446957264753 5.31147080603423 3.94015693958375 4.22650866326817 3.94754652835282 4.72384077850429 5.36644735012772 2.59979625578436 4.90386891987477 4.74030102635973 4.66786489360963 4.52848577832429 4.42103653890399 5.26645480957104 4.95289935935475 5.24907205394158 4.54807081784639 3.34915287415242 5.32837753850124 4.71298971188403 4.44239666450262 6.49171574157825 4.32252917348074 5.9171257039229 4.25887140981949 5.74693022030884 5.23526086342854 5.17068651521309 5.42206039793312 5.03041455750552 5.63199011329508 4.73731615576944 5.06590823982883 5.31401199586067 4.34673173643139 4.97115007178819 5.4735198177472 4.61135382637273 5.39048200854236 6.18056011678795 5.77100401076045 5.45529346571371 3.60500179411574 5.74624515200017 5.6802039514578 5.76631607541483 5.17690555366954 4.79601359005439 4.17196970676318 4.89617374717355 7.36290022432068 5.54482471283481 5.57171071463756 4.02594597421259 4.96154720375339 5.98178155118711 6.24066371295035 6.2388657141758 5.25239578435216 5.64231709699989 6.02909399178925 5.89042944091516 7.06851259970377 4.57324822261862 4.43990877267384 5.0952911448317 2.59979625578436 5.62931864295038 6.48528222566695 6.55723098642187 5.09033260165601 5.3892059475746 4.74089001222449 3.77334939914147 5.03685443832671 5.26103734932742 4.46091763655199 6.39808062113851 3.50383966973202 6.4237663287515 5.06189187890146 5.44275254289269 5.91891547779382 4.64130594750909 5.18664430862999 5.43565541382288 4.6479395307529 5.47233716454686 5.00946439345354 4.71004082478178 4.46757164071695 4.81963759412082 5.58263566767044 3.34726718077738 4.63262085980325 5.5166333465334 5.78821464357728 6.44851167122322 4.36908624203668 6.36343148154549 6.85157729600275 5.7497707094119 5.99964643040289 5.31966909212857 6.23163102562106 5.48001870182165 5.50821213715762 5.52535026255723 4.26577629052043 6.85204651053734 5.22131947500438 5.58446020415988 6.79758374766987 4.20905488681337 6.08621234955953 6.29049685243205 5.31488583001111 4.81718460102766 3.76287120541303 6.16548793045454 5.18767694458989 5.17306380733738 5.44830308661398 4.79268532281215 6.73131780815343 5.39465835261959 4.33456765593917 6.62409737149678 3.50086039765109 4.64683808494733 5.21698974112947 6.11646875999923 6.6145743441939 3.89571112591486 6.79472728458157 5.61153997768051 5.96555106724397 5.91921456448352 4.33296021905051 6.9754491204498 5.18107309086679 5.3007362613416 6.60181788962172 3.97087468805563 5.43270168263632 5.05585149993751 5.58244464178942 5.377121599816 6.42494575802164 4.79930633246397 5.33509841551109 5.35874470056861 5.81925626625105 5.3961184372965 4.17496867243639 4.61163739126946 5.0693111656334 5.51564541990703 7.16772255688664 4.09996182081276 5.04129399128665 6.3811581025713 5.39464210389906 5.67301049913091 3.83118067244782 4.95232232106027 5.28491510811317 4.53093163962384 5.78274791694401 4.24526428880769 4.68570108919637 5.7187557706783 4.2539232495434 5.93962019817327 3.44342650184341 7.45247063008415 7.88293606240932 7.27769658913271 7.08773573901693 4.03889162416312 5.13856261758924 7.4859469552078 6.15786901231951 6.22360298888584 4.3035833598269 4.92788472976181 6.9859078966931 5.76818083303319 5.167601512024 3.77937656857795 4.96679013221776 5.85678833217173 5.36161626645853 5.3319110378264 4.30135395449846 4.97712056884894 5.38174173473917 5.50581088233343 6.84878744692117 3.91656481713282 5.78154019333839 5.5519883228846 7.01056619342927 6.11102243745733 4.20562410871988 5.24027654492664 5.71664447614172 5.78296645345667 5.16299178412963 3.42720419169766 4.6323651199473 5.20965305858889 4.22065771998121 5.49273350570561 3.63770880969205 4.88333859247354 4.77178311029056 4.25518527308797 5.55000004804775 3.81704657292979 4.54963449376279 4.7303940661142 5.18312942912855 5.65037979510028 3.77863573177652 4.90179699403899 4.76557643073389 4.72049311213129 6.9646453478663 3.67968789655313 5.20973326519491 6.29855451927087 6.17462976340861 6.60562087145282 4.0566529633353 5.21997804645995 5.59571251509215 4.93576101460197 6.03096438695188 4.29456170525929 5.30095254690142 5.24053699006521 5.16321635136347 6.67106205387325 5.83405934644785 4.15106243593162 4.80412950311404 5.43846308275631 5.17693251445276 5.48857580284264 3.78906326114918 4.46014204632433 5.14287709749414 5.5379981401426 5.83222830234759 4.25794387672197 4.72276291837017 4.55277631644368 4.65109338595902 6.24577315330139 3.98944698124089 4.91531722652645 4.86240620213965 5.54169430985378 5.94206902660626 4.46202275462246 4.45148142388119 5.34376309624048 5.73838298095557 6.04847693802618 4.2349604427065 4.80036886585291 5.75308979468644 5.33749521832387 5.03132395243238 4.93567808618181 5.13218323526119 4.46432671092422 4.29767203310259 6.61476208798952 4.53442981053741 5.11242288625045 5.65345589858187 5.33133623655627 5.43589816331095 4.51392783465009 5.37210212610394 5.79988181960682 7.13235519497917 6.01086618483093 4.16251252866064 4.35160983996017 2.59979625578436 6.88508502820552 6.32555990994261 3.62159293703543 5.25811278834225 5.15251774505452 7.40391509100487 6.23011152410856 3.66375643784274 6.96925101561298 2.59979625578436 6.67576322996984 6.92796966928184 4.98574003949392 5.08532110175371 4.91516928433678 5.13655102009792 5.29492015715611 3.65586713919034 6.25954846100114 5.74616184126207 5.77481682090605 5.06848707812692 3.84534066932346 5.31618868989025 5.15661387809233 5.12959690890145 5.75728488107215 4.03974821756537 5.12089897952998 5.60695498297187 5.25237574928654 6.18512138883932 6.37777730619111 5.11621008380981 5.21324457502104 4.66986920965558 6.14225767177842 4.00942744569759 7.59763508225481 2.59979625578436 5.81819703819617 5.77272993717996 4.42470705584507 5.6961665649915 4.04450568037174 5.53868811382952 5.10578586767213 4.82552023336473 3.78461529775044 5.78000682654318 4.68574785256677 4.86088410105332 5.87931965036938 3.94691010890126 4.19196901603003 5.22361653058157 4.49601149518131 6.18038134466871 3.66840322173884 4.48365474939977 4.42116190718349 5.17386773493545 5.22721078349812 4.14949671807348 5.41375909916825 6.45990197419916 4.30052768108331 5.47117742284217 2.59979625578436 6.329719115464 2.59979625578436 6.31113255583596 5.96501318606564 3.37232711662656 4.97369055479796 5.95345493113414 4.81837009137081 6.7383114905742 4.23305947155913 4.59752818667247 5.51364164674328 5.6836173342573 5.98901329840797 4.18209959902083 6.19081509263194 5.07137521227475 5.28094270377473 5.33139933248893 4.45675234984149 5.22695408413075 5.29319265543537 4.29626661783251 6.31013053220967 4.20932291959874 4.28994300362107 5.6588627421035 4.70824371680539 4.82520382164408 4.45053304036288 5.61138074708617 5.38161105809796 4.92131711846229 5.01397836832073 3.73622950798864 5.39615103444723 4.92525820928777 6.97057400407108 5.96204643642555 5.27231049042276 4.37222253450174 5.00055228320798 5.76552426364338 5.82171565111307 3.54449289306235 5.19065302614133 5.29247624111482 5.61088024143791 5.07848390824826 3.479467134794 4.7348514639448 5.93641436469315 6.08202436436095 5.56522210473383 3.92965630079048 4.77203755914525 5.25491713274113 5.04845346723918 5.89860290018034 3.47646435890152 4.59639487173828 5.36928819854345 4.48444922594199 6.70557441371062 3.83478323732567 5.33819780587906 5.2437753662956 4.72562044687833 5.85131476842387 4.439163874926 5.56963408268882
Manes.01G100500.v6.1 3.53645259620206 3.70064765159346 3.92021867380748 3.12519089239347 3.77170475060078 3.81365830725574 3.55539340064342 3.72776375311705 3.49376837325421 3.263295019147 4.04588000666392 3.36600946521298 3.32888032498958 2.59979625578436 3.31139865403928 3.6969227908129 3.77339051050079 3.80123086013542 4.6792604955962 2.59979625578436 3.93330581446344 3.52016582779557 3.5105562495507 3.80192645065722 3.79016148847098 3.29982034827609 4.21443061264207 4.24509506410378 2.59979625578436 2.59979625578436 3.9352190520913 3.2385184270877 3.85207335137609 2.59979625578436 3.14570398518928 3.84165578906164 3.94382157042819 3.80327872727126 2.59979625578436 3.37524171943136 3.9724542082533 3.23286364701414 3.99801958889781 3.76574463858324 2.59979625578436 3.90826536514674 3.88917722339797 4.19509937476731 3.96855627745452 3.53623203608649 3.91442276629907 4.08955849930752 4.11879301316562 4.187023456859 3.30273000440967 4.69615319906024 4.84194720972685 4.29300832683271 3.70500796502859 3.98470369819395 3.25634658216568 3.51922507660927 3.31285807433133 2.59979625578436 3.69089779392592 3.89295254730944 3.84012865035944 3.76083040956131 3.4930121375438 3.66434419373759 4.41016063936069 3.64489095823978 5.38770429022414 2.59979625578436 4.35439551718836 5.00160310992276 3.9437380773174 5.55029114022253 4.22550291220958 3.91085719749663 4.73766424358397 4.30215742048669 3.85486015733762 3.47624966748319 3.97849953507637 3.95893596499787 5.0375651046393 4.64317991614786 3.75847140941337 3.45699432410408 4.00876840603554 4.73890094755275 4.22071148948771 3.46289563222322 2.59979625578436 3.57536345356011 4.06532045689543 3.43281061860876 4.03707421245398 3.56582483593361 2.59979625578436 4.06943459121527 3.71636582594103 4.4019027892696 2.59979625578436 3.11766270619839 4.26502555843134 3.73300469626328 3.99350601859101 3.12799011821841 3.09842035462182 4.21893917731151 3.23406369003861 3.92476114188559 2.59979625578436 4.18967018362555 3.96159561599773 4.17949961814885 3.85500889088999 3.42147577135509 3.67178564751051 5.05616975798648 4.65982035136617 4.97851634131823 4.29427533624285 3.88240910578303 3.64047583210619 3.6503738896489 5.74645839569592 3.67860899381931 3.8983952692516 3.74662764509982 3.61472060837542 3.67422423232346 2.59979625578436 3.2005024480778 3.8399998178964 4.19530967011314 4.42234178005882 3.82486460824723 3.13589789482968 4.3340106588268 3.70877409765164 4.2536234071397 3.59679035161629 3.09448431999199 4.69655971859307 3.38277700222404 4.69048761264756 2.59979625578436 3.74283852443338 4.54669478464301 4.56331574606057 4.98192567659252 4.08636883725555 2.59979625578436 4.42840321073847 3.02884003678921 4.17399407644423 3.82748313306354 2.59979625578436 3.65998495327592 3.77101798222552 4.17679452061502 3.5701883979893 3.49183502491586 4.40884519426515 3.07465554562221 2.59979625578436 4.34245559223339 3.17915297907334 3.65507811070983 3.75268355076772 4.73094208956747 4.55111216855682 3.5178190463899 4.29645095232991 4.00461700166348 4.38522121117082 2.59979625578436 4.54179611864704 4.71444260032398 3.33758649024277 4.90851871556216 3.75724959169815 3.86648455137705 4.99742039474156 3.97461106045764 5.64933112264559 3.64289174800335 4.80979164308676 4.81893883201442 3.69550203293633 3.74313883194286 4.55140824628793 3.96062296740461 3.09039111622633 3.77831734439766 4.1617835716966 4.42260965552133 3.30082812140204 3.92248848061779 3.94823781971666 3.58610308529756 4.29816580527421 4.46404324423256 3.0725295882055 3.48186864689569 3.73630216568218 4.44876297642528 3.90388365739631 3.48425876672712 3.4134412798777 3.42444996502386 4.34935635189873 4.40806347636787 3.58798918021776 3.65561143551051 3.77728265014896 4.26800491091419 3.13294224426404 3.27218266265049 3.55483529680617 3.38008103418363 4.27902999033291 3.70616435065227 2.59979625578436 2.59979625578436 2.59979625578436 3.67347537460116 3.85880065909908 2.59979625578436 3.49674835093757 2.59979625578436 4.5493610224684 3.7578465230086 3.24513221549303 4.21473191618288 3.61254156417268 4.39847813267599 2.59979625578436 3.1852947067468 3.9649881923046 3.41555650284634 4.38469332710824 3.76566668263991 2.59979625578436 3.79618540511458 3.12024369940562 3.70832434765359 2.59979625578436 3.67861131213525 3.58557919338385 3.65682633054295 3.51772213641632 3.73254242417272 2.59979625578436 3.42553268245098 2.59979625578436 4.32894217317334 3.68400765031026 3.69084402609154 2.59979625578436 3.59084932441133 3.54517870254472 3.32481310418497 3.06640245947418 3.96321499642831 3.87511013726533 3.53813335035016 3.81794128603349 2.59979625578436 3.67438517565565 4.02691980130492 3.88847339074918 3.63936309198249 3.85153930049987 2.59979625578436 2.59979625578436 3.68612898194097 3.88480196406123 3.51628227195113 3.71368014863504 3.88284596492087 4.40506099085091 4.22137049899309 3.32357789646735 2.59979625578436 4.05080314524672 4.04286445161379 4.07354455421808 3.25348081783336 3.94020538747076 4.38146257695649 3.64350806188927 4.21565123026633 4.04816312576133 3.2892755442546 4.35563274075476 2.59979625578436 4.67553616607675 3.64106149683456 4.29102689544524 4.33867227626124 3.56674635887428 4.15035954084348 3.14105343535606 3.40968187193882 3.95544129396137 4.08623548289939 4.28550640542332 3.9071059728123 3.69965353536261 4.20887020349336 3.8617926093845 4.28820148017207 3.87592867535044 2.59979625578436 4.00790902779624 3.40084265488325 4.00996550861113 2.59979625578436 3.73573165445255 3.613567268597 3.86189585640877 4.10626143757148 3.57079195732032 3.08857273903009 4.31519820771337 4.04753412704949 4.92100746275131 2.59979625578436 2.59979625578436 3.51786239715108 4.08680529367878 5.65580514097747 2.59979625578436 4.02619953082338 3.88328750845331 3.86976790507812 3.98891385547858 4.54807081784639 3.13261469345293 3.6291041059735 3.57990205239251 3.99113722792646 3.68918697738608 3.40627957054017 4.37577599104304 3.88161705284129 4.02402990737736 3.10020146374746 4.20443824473383 4.41263823865059 3.73379632513718 4.47797275641322 2.59979625578436 3.61390822800715 3.91068472725389 3.15584307376082 3.96357768773387 2.59979625578436 2.59979625578436 4.79370339798468 3.55299247203008 3.84398773505093 3.3307332458249 3.71829811035671 4.11702790825811 4.20789611296059 3.98821156678104 2.59979625578436 3.54237083727351 3.5766943121934 4.71005479575199 3.7837380289056 3.96115202133466 3.71574319205381 3.54150743931308 4.55818891243688 3.36612465035371 4.14141342123062 3.72820483460979 3.11136320296335 4.3442190792644 3.44343104455383 4.73796697708051 4.0192437187537 3.53625833947526 3.49604567278014 4.36631782428953 2.59979625578436 3.21112129012012 2.59979625578436 4.18314732668675 6.5283234388804 3.51159020852859 4.27994527582194 4.12359384027158 4.36533609943922 3.83928738503629 4.5224403845822 4.22545807574208 2.59979625578436 3.16746079526105 3.52542129662251 4.18217653958045 3.48783170415474 3.33067381019803 4.24077504340824 3.90786300452943 4.68736836606304 3.63068502978547 3.36995450427097 4.15255087913359 3.5812492167731 4.65411582267019 4.06127079942006 4.04971950946239 4.70989200295298 3.97533224127357 3.77536998505502 4.69085571287663 3.75882621456763 4.44048538017249 3.50203005288194 4.23780163509057 3.38263384089915 4.31111376589282 4.15424656868395 3.47965226843891 3.97045970576621 4.03931561929126 3.21735999960508 3.79222420763822 3.17286485156 3.8603873958249 2.59979625578436 3.89507257419452 3.89727676803837 4.75759744534407 3.16827723233197 5.31702231124186 3.61356183406947 3.9676398053431 4.39326947575846 4.16708829141231 2.59979625578436 2.59979625578436 3.53900214202384 3.26490597460946 3.97349048746975 4.28602391322598 3.92625055285568 4.96673657270286 2.59979625578436 4.3261604945858 4.0104149314226 3.73100358925145 4.53657571014478 4.65304966011235 4.11070147214262 3.90028902443554 2.59979625578436 3.62936557031371 4.21181239857201 3.71611110415782 3.61142910901563 3.89746962509603 4.19708872036202 4.30752072405033 3.50975893664833 4.66265331329192 3.81286397203494 3.37519338652555 4.39530463754551 3.58234218278946 5.39862317731028 3.90863771205019 3.79829053893291 4.54796906733046 3.97446027830906 4.41387227501811 2.59979625578436 3.09344190010374 3.41604772664298 2.59979625578436 4.20372537340419 3.71885506342396 3.61494347329094 3.92228252569921 4.04260935394769 4.15831018516728 3.8723514461441 3.14554511358825 4.80733979709485 2.59979625578436 4.09398971092977 3.57485221678413 2.59979625578436 2.59979625578436 3.17435855558807 3.33126977399767 2.59979625578436 3.12701290025836 4.64154098076761 3.44589270512451 3.59922678175207 3.30262648282872 3.11793268627682 4.29442058907264 3.85139139287403 3.9243613020866 3.52325764568153 3.77937656857795 4.81979493183129 4.24892851258154 4.22475758656321 3.66946102265825 2.59979625578436 3.94527780191635 3.97316101220277 4.06654058404942 3.43933261008128 3.15282698057601 3.70096640207623 3.69007444965449 3.64836461235108 2.59979625578436 2.59979625578436 4.43604356836169 3.82951374308233 3.93089668139833 2.59979625578436 3.75492677152724 3.97086621637858 4.3210881251534 4.22065771998121 3.63587797056122 2.59979625578436 4.0826506391643 3.80860520056819 4.38388026842305 2.59979625578436 2.59979625578436 4.16984419134157 2.59979625578436 3.47359458653169 3.91040234522286 2.59979625578436 6.6725875926535 3.831512005212 3.78320816394716 3.78430470117815 3.2328387430116 3.48457547318 3.6462999696361 3.64375553407151 4.65584074386853 3.27322924455616 4.36196570826451 3.76896098642364 3.82376518523901 3.53847686764951 3.29663103898979 4.01055834005857 4.3125183963896 4.46283008642851 5.37503581191468 4.55978967250782 4.89415513800518 5.1819431747681 2.59979625578436 4.31164530834192 4.8518288493661 3.45229135332417 4.09463255782793 4.3746432299407 3.66051916203669 3.89806602983649 3.21419104749459 4.2161612464992 4.73865592735794 3.66297563908253 3.71122255122726 4.75249933078582 4.07222534843677 4.27335854150532 4.83065868082831 3.76352785207796 3.72261112057527 4.60499491105804 3.82930344203147 4.45725587243501 5.07379876184301 3.44951294888695 3.83708043217504 4.60093869080165 4.44634144264515 4.15474639527272 4.18196899199269 3.78966341899362 4.46432671092422 3.99120443646554 4.84892619904114 3.56365075137554 4.83200584776453 4.32364185819135 4.29853679710598 4.5613188911824 3.3197901182369 4.21709244176099 3.89295669596377 3.77381104378575 4.07438240549939 3.53056413452946 5.45295053203252 2.59979625578436 5.40205466475858 3.20178576582288 2.59979625578436 5.22015874553754 5.23988376529948 3.66355359323633 3.81116212660665 3.95439250155381 3.30409561387671 2.59979625578436 4.42425574606926 4.13118453176859 2.59979625578436 4.30847730210854 5.0374023038791 3.64505721057814 5.57529456883395 4.22053982068854 4.28711904250441 4.9812605270716 2.59979625578436 4.07708038990448 3.84534066932346 5.04624114485497 4.65460460835015 4.52969930026213 4.34714222171934 4.71700595770107 4.3990845057654 4.69303561069965 6.77370196176628 4.61035451959304 4.098100321408 4.00451750091327 3.81277483485945 4.0406793889104 3.09452231295659 3.70818606824984 2.59979625578436 2.59979625578436 5.77184428213883 3.62643403330102 4.23798872064255 4.26259405901147 5.09437018306266 4.14910926872599 4.6050017705169 4.09546754697295 3.09477353892355 4.14366728163835 4.55143120808681 3.5393592086075 3.50979356917955 3.79683763774449 2.59979625578436 4.17090098132727 5.3831789196644 4.77940007649302 3.76538008445022 4.58940816790069 3.77942781647629 4.1771402804306 4.90463034002609 4.22559514689609 4.39622407089306 4.15029403147123 3.89790017897881 5.11075607002139 2.59979625578436 3.98509299291127 5.43284111539091 6.348726157123 4.79587404593374 3.14928056722215 4.14780567910108 4.24109588552545 4.9928393085257 3.61692676086504 3.40116079843692 4.06430571321121 4.29452509294461 5.20967417926483 3.7584247049036 2.59979625578436 4.29555692797162 3.77317512885647 4.35665641725013 4.52202378317754 3.90526043493123 4.72921576481272 3.88792643337414 4.64739872836599 4.60785859812412 2.59979625578436 4.64701717415956 4.45668542427955 4.46090180842214 4.02069780259256 4.95061304723062 2.59979625578436 3.65393620300245 4.03017935371542 3.50406393511715 4.28372591237757 3.79558990087403 4.13821543031849 3.51041138144057 3.92030111956724 3.68792152061727 4.29824386362395 4.89842250982216 4.55634020007141 5.56735568768388 4.64504393756029 4.21862218544281 4.36670278574688 5.61088024143791 3.61108609015459 3.61056149362573 4.27022717714372 4.47014841676651 3.85111346624644 4.41335578776762 3.64382940224356 4.47849225802946 5.2882945707543 3.61912613435165 5.04534803661036 2.59979625578436 4.68430513171173 3.65759140826972 5.07717136891515 4.57343399013619 3.48597486151391 3.87019450709065 4.41775583065863 3.86455948495139 4.30655314815918 4.26474552449985 4.04117758115147
Manes.01G100600.v6.1 2.59979625578436 2.59979625578436 2.59979625578436 2.59979625578436 2.59979625578436 2.59979625578436 2.59979625578436 2.59979625578436 2.59979625578436 2.59979625578436 2.59979625578436 2.59979625578436 2.59979625578436 2.59979625578436 2.59979625578436 2.59979625578436 3.13614105965968 2.59979625578436 2.59979625578436 2.59979625578436 2.59979625578436 2.59979625578436 2.59979625578436 2.59979625578436 2.59979625578436 2.59979625578436 2.59979625578436 2.59979625578436 2.59979625578436 2.59979625578436 2.59979625578436 2.59979625578436 2.59979625578436 2.59979625578436 2.59979625578436 2.59979625578436 2.59979625578436 2.59979625578436 2.59979625578436 2.59979625578436 2.59979625578436 2.59979625578436 2.59979625578436 2.59979625578436 2.59979625578436 2.59979625578436 2.59979625578436 2.59979625578436 2.59979625578436 2.59979625578436 2.59979625578436 2.59979625578436 2.59979625578436 2.59979625578436 2.59979625578436 2.59979625578436 2.59979625578436 2.59979625578436 2.59979625578436 2.59979625578436 2.59979625578436 2.59979625578436 2.59979625578436 2.59979625578436 2.59979625578436 2.59979625578436 2.59979625578436 2.59979625578436 2.59979625578436 2.59979625578436 2.59979625578436 2.59979625578436 2.59979625578436 2.59979625578436 2.59979625578436 2.59979625578436 2.59979625578436 2.59979625578436 2.59979625578436 2.59979625578436 2.59979625578436 2.59979625578436 2.59979625578436 2.59979625578436 2.59979625578436 2.59979625578436 2.59979625578436 2.59979625578436 2.59979625578436 2.59979625578436 2.59979625578436 2.59979625578436 2.59979625578436 2.59979625578436 2.59979625578436 2.59979625578436 2.59979625578436 2.59979625578436 2.59979625578436 2.59979625578436 2.59979625578436 2.59979625578436 2.59979625578436 2.59979625578436 2.59979625578436 2.59979625578436 2.59979625578436 2.59979625578436 2.59979625578436 2.59979625578436 2.59979625578436 2.59979625578436 2.59979625578436 2.59979625578436 2.59979625578436 2.59979625578436 2.59979625578436 2.59979625578436 2.59979625578436 2.59979625578436 2.59979625578436 2.59979625578436 2.59979625578436 2.59979625578436 2.59979625578436 2.59979625578436 2.59979625578436 2.59979625578436 2.59979625578436 2.59979625578436 2.59979625578436 2.59979625578436 2.59979625578436 2.59979625578436 2.59979625578436 2.59979625578436 2.59979625578436 2.59979625578436 2.59979625578436 2.59979625578436 2.59979625578436 2.59979625578436 2.59979625578436 2.59979625578436 2.59979625578436 2.59979625578436 2.59979625578436 2.59979625578436 2.59979625578436 2.59979625578436 2.59979625578436 2.59979625578436 2.59979625578436 2.59979625578436 2.59979625578436 2.59979625578436 2.59979625578436 2.59979625578436 2.59979625578436 2.59979625578436 2.59979625578436 2.59979625578436 2.59979625578436 2.59979625578436 2.59979625578436 2.59979625578436 2.59979625578436 2.59979625578436 2.59979625578436 2.59979625578436 2.59979625578436 2.59979625578436 2.59979625578436 2.59979625578436 2.59979625578436 2.59979625578436 2.59979625578436 2.59979625578436 2.59979625578436 2.59979625578436 2.59979625578436 2.59979625578436 2.59979625578436 2.59979625578436 2.59979625578436 2.59979625578436 2.59979625578436 2.59979625578436 2.59979625578436 2.59979625578436 2.59979625578436 2.59979625578436 2.59979625578436 2.59979625578436 2.59979625578436 2.59979625578436 2.59979625578436 2.59979625578436 2.59979625578436 2.59979625578436 2.59979625578436 2.59979625578436 2.59979625578436 2.59979625578436 2.59979625578436 2.59979625578436 2.59979625578436 2.59979625578436 2.59979625578436 2.59979625578436 2.59979625578436 2.59979625578436 2.59979625578436 2.59979625578436 2.59979625578436 2.59979625578436 2.59979625578436 2.59979625578436 2.59979625578436 2.59979625578436 2.59979625578436 2.59979625578436 2.59979625578436 2.59979625578436 2.59979625578436 2.59979625578436 2.59979625578436 2.59979625578436 2.59979625578436 2.59979625578436 2.59979625578436 2.59979625578436 2.59979625578436 2.59979625578436 2.59979625578436 2.59979625578436 2.59979625578436 2.59979625578436 2.59979625578436 2.59979625578436 2.59979625578436 2.59979625578436 2.59979625578436 2.59979625578436 2.59979625578436 2.59979625578436 2.59979625578436 2.59979625578436 2.59979625578436 2.59979625578436 2.59979625578436 2.59979625578436 2.59979625578436 2.59979625578436 2.59979625578436 2.59979625578436 2.59979625578436 2.59979625578436 2.59979625578436 2.59979625578436 2.59979625578436 2.59979625578436 2.59979625578436 2.59979625578436 2.59979625578436 2.59979625578436 2.59979625578436 2.59979625578436 2.59979625578436 2.59979625578436 2.59979625578436 2.59979625578436 2.59979625578436 2.59979625578436 2.59979625578436 2.59979625578436 2.59979625578436 2.59979625578436 2.59979625578436 2.59979625578436 2.59979625578436 2.59979625578436 2.59979625578436 2.59979625578436 2.59979625578436 2.59979625578436 2.59979625578436 2.59979625578436 2.59979625578436 2.59979625578436 2.59979625578436 2.59979625578436 2.59979625578436 2.59979625578436 2.59979625578436 2.59979625578436 2.59979625578436 2.59979625578436 3.18590979373873 2.59979625578436 2.59979625578436 2.59979625578436 2.59979625578436 2.59979625578436 2.59979625578436 2.59979625578436 2.59979625578436 2.59979625578436 2.59979625578436 2.59979625578436 2.59979625578436 2.59979625578436 2.59979625578436 2.59979625578436 2.59979625578436 2.59979625578436 2.59979625578436 2.59979625578436 2.59979625578436 2.59979625578436 2.59979625578436 2.59979625578436 2.59979625578436 2.59979625578436 2.59979625578436 2.59979625578436 2.59979625578436 2.59979625578436 2.59979625578436 2.59979625578436 2.59979625578436 2.59979625578436 2.59979625578436 2.59979625578436 2.59979625578436 2.59979625578436 2.59979625578436 2.59979625578436 2.59979625578436 2.59979625578436 2.59979625578436 2.59979625578436 2.59979625578436 2.59979625578436 2.59979625578436 2.59979625578436 2.59979625578436 2.59979625578436 2.59979625578436 2.59979625578436 2.59979625578436 2.59979625578436 2.59979625578436 2.59979625578436 2.59979625578436 2.59979625578436 2.59979625578436 2.59979625578436 2.59979625578436 2.59979625578436 2.59979625578436 2.59979625578436 2.59979625578436 2.59979625578436 2.59979625578436 2.59979625578436 2.59979625578436 2.59979625578436 2.59979625578436 2.59979625578436 2.59979625578436 2.59979625578436 2.59979625578436 2.59979625578436 2.59979625578436 2.59979625578436 2.59979625578436 2.59979625578436 2.59979625578436 2.59979625578436 2.59979625578436 2.59979625578436 2.59979625578436 2.59979625578436 2.59979625578436 2.59979625578436 2.59979625578436 2.59979625578436 2.59979625578436 2.59979625578436 2.59979625578436 2.59979625578436 2.59979625578436 2.59979625578436 2.59979625578436 2.59979625578436 2.59979625578436 2.59979625578436 2.59979625578436 2.59979625578436 2.59979625578436 2.59979625578436 2.59979625578436 2.59979625578436 2.59979625578436 2.59979625578436 2.59979625578436 2.59979625578436 2.59979625578436 2.59979625578436 2.59979625578436 2.59979625578436 2.59979625578436 2.59979625578436 2.59979625578436 2.59979625578436 2.59979625578436 2.59979625578436 2.59979625578436 2.59979625578436 2.59979625578436 2.59979625578436 2.59979625578436 2.59979625578436 2.59979625578436 2.59979625578436 2.59979625578436 2.59979625578436 2.59979625578436 2.59979625578436 2.59979625578436 2.59979625578436 2.59979625578436 2.59979625578436 2.59979625578436 3.17286485156 2.59979625578436 2.59979625578436 2.59979625578436 2.59979625578436 2.59979625578436 2.59979625578436 2.59979625578436 2.59979625578436 2.59979625578436 2.59979625578436 2.59979625578436 2.59979625578436 2.59979625578436 2.59979625578436 2.59979625578436 2.59979625578436 2.59979625578436 2.59979625578436 2.59979625578436 2.59979625578436 2.59979625578436 2.59979625578436 2.59979625578436 2.59979625578436 2.59979625578436 2.59979625578436 2.59979625578436 2.59979625578436 2.59979625578436 2.59979625578436 2.59979625578436 2.59979625578436 2.59979625578436 2.59979625578436 2.59979625578436 2.59979625578436 2.59979625578436 2.59979625578436 2.59979625578436 2.59979625578436 2.59979625578436 2.59979625578436 2.59979625578436 2.59979625578436 2.59979625578436 2.59979625578436 2.59979625578436 2.59979625578436 2.59979625578436 2.59979625578436 2.59979625578436 2.59979625578436 2.59979625578436 2.59979625578436 2.59979625578436 2.59979625578436 2.59979625578436 2.59979625578436 2.59979625578436 2.59979625578436 2.59979625578436 3.14868655853493 2.59979625578436 2.59979625578436 2.59979625578436 2.59979625578436 2.59979625578436 2.59979625578436 2.59979625578436 2.59979625578436 2.59979625578436 2.59979625578436 2.59979625578436 2.59979625578436 2.59979625578436 2.59979625578436 2.59979625578436 2.59979625578436 2.59979625578436 2.59979625578436 2.59979625578436 2.59979625578436 2.59979625578436 2.59979625578436 2.59979625578436 2.59979625578436 2.59979625578436 2.59979625578436 2.59979625578436 2.59979625578436 2.59979625578436 2.59979625578436 2.59979625578436 2.59979625578436 2.59979625578436 2.59979625578436 2.59979625578436 2.59979625578436 2.59979625578436 2.59979625578436 2.59979625578436 2.59979625578436 2.59979625578436 2.59979625578436 2.59979625578436 2.59979625578436 2.59979625578436 2.59979625578436 2.59979625578436 2.59979625578436 2.59979625578436 2.59979625578436 2.59979625578436 2.59979625578436 2.59979625578436 2.59979625578436 2.59979625578436 2.59979625578436 2.59979625578436 2.59979625578436 2.59979625578436 2.59979625578436 2.59979625578436 2.59979625578436 2.59979625578436 2.59979625578436 2.59979625578436 2.59979625578436 2.59979625578436 2.59979625578436 2.59979625578436 2.59979625578436 2.59979625578436 2.59979625578436 2.59979625578436 2.59979625578436 2.59979625578436 2.59979625578436 2.59979625578436 2.59979625578436 2.59979625578436 2.59979625578436 2.59979625578436 2.59979625578436 2.59979625578436 2.59979625578436 2.59979625578436 2.59979625578436 2.59979625578436 2.59979625578436 2.59979625578436 2.59979625578436 2.59979625578436 2.59979625578436 2.59979625578436 2.59979625578436 2.59979625578436 2.59979625578436 2.59979625578436 2.59979625578436 2.59979625578436 2.59979625578436 2.59979625578436 2.59979625578436 2.59979625578436 2.59979625578436 2.59979625578436 2.59979625578436 2.59979625578436 2.59979625578436 2.59979625578436 2.59979625578436 2.59979625578436 2.59979625578436 2.59979625578436 2.59979625578436 2.59979625578436 2.59979625578436 2.59979625578436 2.59979625578436 2.59979625578436 2.59979625578436 2.59979625578436 2.59979625578436 2.59979625578436 2.59979625578436 2.59979625578436 2.59979625578436 2.59979625578436 2.59979625578436 2.59979625578436 2.59979625578436 2.59979625578436 2.59979625578436 2.59979625578436 2.59979625578436 2.59979625578436 2.59979625578436 2.59979625578436 2.59979625578436 2.59979625578436 2.59979625578436 2.59979625578436 2.59979625578436 2.59979625578436 2.59979625578436 2.59979625578436 2.59979625578436 2.59979625578436 2.59979625578436 2.59979625578436 2.59979625578436 2.59979625578436 2.59979625578436 2.59979625578436 2.59979625578436 2.59979625578436 2.59979625578436 2.59979625578436 2.59979625578436 2.59979625578436 2.59979625578436 2.59979625578436 2.59979625578436 2.59979625578436 2.59979625578436 2.59979625578436 2.59979625578436 2.59979625578436 2.59979625578436 2.59979625578436 2.59979625578436 2.59979625578436 2.59979625578436 2.59979625578436 2.59979625578436 2.59979625578436 2.59979625578436 2.59979625578436 2.59979625578436 2.59979625578436 2.59979625578436 2.59979625578436 2.59979625578436 2.59979625578436 2.59979625578436 2.59979625578436 2.59979625578436 2.59979625578436 2.59979625578436 2.59979625578436 2.59979625578436 2.59979625578436 2.59979625578436 2.59979625578436 2.59979625578436 2.59979625578436 2.59979625578436 2.59979625578436 2.59979625578436 2.59979625578436 2.59979625578436 2.59979625578436 2.59979625578436 2.59979625578436 2.59979625578436 2.59979625578436 2.59979625578436 2.59979625578436 2.59979625578436 2.59979625578436 2.59979625578436 2.59979625578436 3.06152639500709 2.59979625578436 2.59979625578436 2.59979625578436 2.59979625578436 2.59979625578436 2.59979625578436 2.59979625578436 2.59979625578436 2.59979625578436 2.59979625578436 2.59979625578436 2.59979625578436 2.59979625578436 2.59979625578436 2.59979625578436 2.59979625578436 2.59979625578436 2.59979625578436 2.59979625578436 2.59979625578436 3.37724948770933 2.59979625578436 2.59979625578436 2.59979625578436 2.59979625578436 2.59979625578436 2.59979625578436 2.59979625578436 2.59979625578436 2.59979625578436 2.59979625578436 2.59979625578436 2.59979625578436 2.59979625578436 2.59979625578436 2.59979625578436 2.59979625578436 2.59979625578436 2.59979625578436 2.59979625578436 2.59979625578436 2.59979625578436 2.59979625578436 2.59979625578436 2.59979625578436 2.59979625578436 2.59979625578436 2.59979625578436
Manes.01G100700.v6.1 2.59979625578436 2.59979625578436 3.3403720198218 2.59979625578436 2.59979625578436 2.59979625578436 2.59979625578436 3.32387150818726 2.59979625578436 2.59979625578436 2.59979625578436 2.59979625578436 3.48816860543824 2.59979625578436 2.59979625578436 3.1581819852139 3.13614105965968 4.25595750004627 2.59979625578436 2.59979625578436 2.59979625578436 2.59979625578436 3.34744421400159 3.21375796249481 3.36517982117798 2.59979625578436 2.59979625578436 2.59979625578436 2.59979625578436 2.59979625578436 3.28513972525459 2.59979625578436 2.59979625578436 2.59979625578436 3.14570398518928 2.59979625578436 2.59979625578436 3.93637030314106 2.59979625578436 2.59979625578436 2.59979625578436 2.59979625578436 3.42762445997438 2.59979625578436 3.19842031549437 2.59979625578436 2.59979625578436 2.59979625578436 3.13370949737372 3.53623203608649 2.59979625578436 2.59979625578436 3.1269057721942 2.59979625578436 3.96778331297524 2.59979625578436 2.59979625578436 3.11439241586576 2.59979625578436 3.14040437654277 2.59979625578436 2.59979625578436 2.59979625578436 2.59979625578436 2.59979625578436 2.59979625578436 3.16805095130771 3.43153906783138 3.12093291120984 2.59979625578436 2.59979625578436 3.34668547899646 2.59979625578436 2.59979625578436 2.59979625578436 2.59979625578436 2.59979625578436 3.24847608250363 2.59979625578436 3.10989770956048 2.59979625578436 2.59979625578436 3.17512532819144 2.59979625578436 2.59979625578436 2.59979625578436 2.59979625578436 3.06043028247974 3.01907165093939 2.59979625578436 2.59979625578436 2.59979625578436 2.59979625578436 3.59169467750925 2.59979625578436 2.59979625578436 2.59979625578436 3.02061995747434 3.34036722524951 2.59979625578436 3.27454701011887 2.59979625578436 3.10904969198695 3.54365946573046 2.59979625578436 3.48751956741113 2.59979625578436 2.59979625578436 3.01650372679633 2.59979625578436 3.09842035462182 3.16467000805317 2.59979625578436 2.59979625578436 2.59979625578436 2.59979625578436 2.59979625578436 3.097772256188 3.72918033412724 2.59979625578436 3.67178564751051 3.65991993406786 3.30107830576528 2.59979625578436 3.03316965666899 3.71922188825181 2.59979625578436 2.59979625578436 2.59979625578436 3.14854429515482 3.19609879642221 2.59979625578436 2.59979625578436 3.0891275296357 2.59979625578436 2.59979625578436 2.59979625578436 3.08196755351891 3.32763914543774 2.59979625578436 3.87829270620676 2.59979625578436 2.59979625578436 3.93217819050907 2.59979625578436 2.59979625578436 2.59979625578436 2.59979625578436 3.89920949385435 2.59979625578436 2.59979625578436 2.59979625578436 3.09669850574795 3.88766080324959 3.18288021682041 2.59979625578436 2.59979625578436 2.59979625578436 3.41561414201033 3.11353869906184 3.85466741170225 2.59979625578436 2.59979625578436 3.8277140618921 3.16701331005524 3.49183502491586 2.59979625578436 2.59979625578436 2.59979625578436 2.59979625578436 2.59979625578436 2.59979625578436 2.59979625578436 3.62050145251511 3.10734665489403 2.59979625578436 2.59979625578436 3.11361203837832 3.08843871467039 2.59979625578436 2.59979625578436 3.04244381450743 3.20435226905395 3.27853162965225 3.01860929541114 3.13068999412181 2.59979625578436 3.04936763595227 2.59979625578436 2.59979625578436 2.59979625578436 3.65176324017812 2.59979625578436 2.59979625578436 3.94764630147308 3.40445174740808 3.09039111622633 2.59979625578436 3.11547170492856 3.18271528704513 2.59979625578436 3.32419446547007 3.16689536194367 3.36958725084717 4.1635894685661 3.321338580523 4.04075971142055 2.59979625578436 2.59979625578436 3.9184517134715 2.59979625578436 3.8324571021528 2.59979625578436 2.59979625578436 3.23226733660521 3.58775514037745 3.79905165967116 2.59979625578436 2.59979625578436 3.70377575321868 3.3496085626079 3.07737644082094 2.59979625578436 2.59979625578436 3.41103001416928 3.56356945436749 2.59979625578436 2.59979625578436 2.59979625578436 3.45573006851297 3.7907200031936 3.25982382466975 2.59979625578436 2.59979625578436 3.52367043205901 3.12874083925188 3.38697297193438 2.59979625578436 2.59979625578436 3.80239036811738 3.24358690281098 3.42232468042162 3.52816261913287 2.59979625578436 4.08538889545607 3.13246240288098 3.40319810354056 2.59979625578436 3.12024369940562 3.39303938594947 2.59979625578436 2.59979625578436 2.59979625578436 3.08092639916607 3.74987951151849 3.61792181462924 2.59979625578436 2.59979625578436 2.59979625578436 3.96885737143241 2.59979625578436 2.59979625578436 2.59979625578436 3.04994649852283 3.27415149574588 2.59979625578436 3.80440871900827 2.59979625578436 3.76993209506102 3.26904104433001 2.59979625578436 3.09404548459673 2.59979625578436 3.33483351561316 2.59979625578436 3.41181455865871 3.05448293938791 2.59979625578436 2.59979625578436 2.59979625578436 3.9675824189365 3.13480110438984 2.59979625578436 3.09839870207427 2.59979625578436 4.17450065722305 2.59979625578436 3.43716273481212 3.10157727781174 2.59979625578436 3.58767727469021 3.25348081783336 3.39183450236513 2.59979625578436 2.59979625578436 3.65250326144447 2.59979625578436 3.44035222820752 3.18590979373873 2.59979625578436 4.33765550522049 2.59979625578436 2.59979625578436 3.21057785747254 3.56674635887428 3.79469870865205 3.98626739876743 3.17618018401525 2.59979625578436 3.67305830484125 4.28550640542332 3.1486359026078 3.8388998440066 3.19442034293909 3.50591962117144 3.50726645208533 3.4222802704751 3.79160438696396 2.59979625578436 2.59979625578436 4.11387055713032 2.59979625578436 3.86220897474037 2.59979625578436 2.59979625578436 3.41198659639537 3.29274630253399 3.08857273903009 3.20150989367274 3.71287078579491 3.69894092230814 2.59979625578436 2.59979625578436 2.59979625578436 3.71901086273931 3.14223713453464 2.59979625578436 3.15767287045227 2.59979625578436 3.29403745424245 2.59979625578436 2.59979625578436 4.47085516108398 2.59979625578436 2.59979625578436 3.14307563156158 2.59979625578436 4.09628244914086 2.59979625578436 2.59979625578436 3.25721121744889 2.59979625578436 3.15916706065669 3.20704156102309 2.59979625578436 3.76421653116845 2.59979625578436 3.24897275233119 3.15022104454705 2.59979625578436 3.17372833296139 3.78439908668882 2.59979625578436 2.59979625578436 3.20913638165412 2.59979625578436 2.59979625578436 3.31762165171637 3.15779812644779 3.38788451366808 3.45706014466126 3.49785141248313 3.15037536408807 3.09519307076167 3.66154325580684 2.59979625578436 3.17264699689973 2.59979625578436 3.20164312672398 3.09522200693535 3.36612465035371 3.37434341157556 2.59979625578436 3.99884989132693 3.44525548215947 3.52142398693927 3.19947538049542 2.59979625578436 3.64243183645726 2.59979625578436 3.66056050234826 2.59979625578436 3.34578888067279 2.59979625578436 2.59979625578436 2.59979625578436 3.51159020852859 2.96925739016971 3.44073658393479 2.59979625578436 3.42512101143509 3.8007536215964 2.59979625578436 3.24419192203211 2.59979625578436 3.52542129662251 3.47516363191189 3.62008104824315 3.73805869531567 3.36487301352577 2.59979625578436 3.63776513294116 2.59979625578436 3.36995450427097 2.59979625578436 2.59979625578436 3.68984673265129 2.59979625578436 3.13125931646859 3.25894527343764 2.59979625578436 3.35537022837668 2.59979625578436 3.55429179112453 3.04948717202689 2.59979625578436 3.91899542445773 2.59979625578436 2.59979625578436 2.59979625578436 2.59979625578436 3.58652185827062 3.07202167120568 3.80869573743323 2.59979625578436 3.40508134271753 3.28868788740215 3.81507478095943 3.1944944784519 2.59979625578436 2.59979625578436 2.59979625578436 3.14267566082531 3.43303792983199 2.59979625578436 2.59979625578436 3.73391719046449 2.59979625578436 2.59979625578436 3.41665666789317 3.26490597460946 4.10701146366515 2.59979625578436 2.59979625578436 2.59979625578436 2.59979625578436 3.50069880805217 3.02191542271198 3.07142817417063 3.19755199553219 3.88252562402422 4.6568115787803 3.32869152579516 3.31390949928497 2.59979625578436 2.59979625578436 3.71611110415782 2.59979625578436 3.26482453652333 3.49647393862127 2.59979625578436 3.13091120944092 3.51574563284057 3.31367075302264 3.54399020599517 2.59979625578436 3.36660907200873 2.59979625578436 2.59979625578436 3.79829053893291 2.59979625578436 2.59979625578436 3.13368629208698 3.68422999573073 3.09344190010374 2.59979625578436 2.59979625578436 3.23264526912839 2.59979625578436 2.59979625578436 3.69156864533317 3.45536328277789 3.05152976655718 3.51372612606172 3.99708007539002 2.59979625578436 3.43651712881194 4.00463343674565 3.16980602888094 5.63728415698905 2.59979625578436 2.59979625578436 3.11976522407249 2.59979625578436 3.75421345948229 2.59979625578436 2.59979625578436 3.31341918269739 2.59979625578436 4.01568486327031 3.61437619789413 3.49823486347591 3.11545540883735 2.59979625578436 3.52331060492508 2.59979625578436 2.59979625578436 3.56996809434794 2.59979625578436 3.56844582822542 2.59979625578436 2.59979625578436 3.56952244699675 2.59979625578436 3.15282698057601 2.59979625578436 3.4521137753102 3.34921949652031 2.59979625578436 4.20562410871988 3.28720428082605 3.16296043660998 3.76219152482937 3.14717678469408 3.60655312067859 2.59979625578436 3.74746792533285 4.87115468946204 2.59979625578436 5.13320238090696 2.59979625578436 3.31107187306906 3.63157338889014 3.14192697751166 2.59979625578436 3.41331573344294 3.48794078037073 3.47359458653169 4.0536971848221 3.77863573177652 2.59979625578436 3.11530692652306 3.20381007552223 3.09463790016529 2.59979625578436 2.59979625578436 2.59979625578436 3.64375553407151 2.59979625578436 2.59979625578436 3.4698560644291 3.13403103541172 3.32032749209579 2.59979625578436 2.59979625578436 2.59979625578436 2.59979625578436 2.59979625578436 3.06791717975771 2.59979625578436 2.59979625578436 2.59979625578436 2.59979625578436 3.30430621313442 3.12724282625815 3.20691983770591 2.59979625578436 2.59979625578436 2.59979625578436 2.59979625578436 2.59979625578436 2.59979625578436 3.10783858502086 2.59979625578436 2.59979625578436 2.59979625578436 2.59979625578436 2.59979625578436 3.04710913781508 2.59979625578436 3.52399980726882 2.59979625578436 2.59979625578436 2.59979625578436 3.27005780046848 2.59979625578436 2.59979625578436 2.59979625578436 3.49948415980588 2.59979625578436 2.59979625578436 3.45273288614406 2.59979625578436 2.59979625578436 3.15184207342633 3.56365075137554 3.23035530106182 3.53794707022842 3.32636466370826 3.23274696978057 4.61451315910057 2.59979625578436 3.36272800854502 3.23953822414247 2.59979625578436 3.36404641342157 2.59979625578436 2.59979625578436 3.0640794104873 3.44518071866167 4.24010273850454 2.59979625578436 3.0945433916009 2.59979625578436 2.59979625578436 3.22322736688131 2.59979625578436 2.59979625578436 2.59979625578436 3.51082790168131 2.59979625578436 2.59979625578436 3.52311327369897 2.59979625578436 3.34444953840647 2.59979625578436 2.59979625578436 2.59979625578436 2.59979625578436 3.14201754722178 3.40187214262271 3.64215591805989 3.46270972026923 3.23562971642821 2.59979625578436 2.59979625578436 2.59979625578436 2.59979625578436 3.45357611062151 3.7341416335537 2.59979625578436 2.59979625578436 2.59979625578436 3.34233340375088 2.59979625578436 2.59979625578436 2.59979625578436 5.66832519039415 2.59979625578436 2.59979625578436 3.11790825992549 2.59979625578436 2.59979625578436 3.0324307448167 3.4239887387881 3.03183288177952 3.29644996195684 2.59979625578436 3.44650063410331 3.26993010504482 2.59979625578436 3.61939971904066 2.59979625578436 2.59979625578436 3.2546236740327 2.59979625578436 3.08638207118581 2.59979625578436 2.59979625578436 3.51092015828471 3.37964665561139 3.65934735605141 2.59979625578436 3.43724552845874 3.76822406450775 2.59979625578436 2.59979625578436 2.59979625578436 2.59979625578436 3.61482800661992 2.59979625578436 3.14928056722215 2.59979625578436 3.85064831246621 2.59979625578436 3.92616548218086 3.40116079843692 2.59979625578436 2.59979625578436 3.48455101835497 3.34414564086158 3.059035661787 2.59979625578436 2.59979625578436 3.38630181835361 2.59979625578436 2.59979625578436 2.59979625578436 2.59979625578436 4.0094105840565 3.47394710612716 2.59979625578436 2.59979625578436 2.59979625578436 2.59979625578436 2.59979625578436 3.57146495650175 2.59979625578436 2.59979625578436 2.59979625578436 2.59979625578436 3.07369795760033 2.59979625578436 2.59979625578436 2.59979625578436 2.59979625578436 2.59979625578436 2.59979625578436 2.59979625578436 3.85218514393619 2.59979625578436 3.91389473505842 3.1359058019152 3.22145036302252 2.59979625578436 3.19153549401571 2.59979625578436 3.46923753091554 2.59979625578436 3.85111346624644 2.59979625578436 3.03374484675826 3.23170429409391 3.14365100473681 3.25239247268295 3.28072078774946 3.22438648604129 2.59979625578436 2.59979625578436 3.20487193917224 3.53635640865754 3.32706199532729 2.59979625578436 2.59979625578436 3.34529463786093 3.54902121927956 2.59979625578436 3.12790887429037
Manes.01G100800.v6.1 2.59979625578436 2.59979625578436 3.20665085371097 3.63410803335427 3.59768416077194 3.38078536465957 3.81949299908603 3.11445218865464 3.23690244174881 2.59979625578436 2.59979625578436 3.22781498317095 3.48816860543824 2.59979625578436 2.59979625578436 2.59979625578436 3.51852869536645 2.59979625578436 3.27626599380655 2.59979625578436 2.59979625578436 3.52016582779557 2.59979625578436 2.59979625578436 2.59979625578436 3.29982034827609 2.59979625578436 3.64013835869225 2.59979625578436 2.59979625578436 2.59979625578436 3.49600148751274 3.17378617670681 3.19522409136653 2.59979625578436 2.59979625578436 2.59979625578436 2.59979625578436 2.59979625578436 2.59979625578436 2.59979625578436 3.04922317902088 2.59979625578436 3.76574463858324 3.44051830746251 2.59979625578436 2.59979625578436 3.1556293923897 3.13370949737372 3.53623203608649 2.59979625578436 2.59979625578436 2.59979625578436 3.06059267461742 3.30273000440967 2.59979625578436 2.59979625578436 2.59979625578436 2.59979625578436 3.14040437654277 3.25634658216568 2.59979625578436 3.31285807433133 2.59979625578436 2.59979625578436 2.59979625578436 2.59979625578436 3.19194094230314 3.74141934797666 2.59979625578436 2.59979625578436 2.59979625578436 2.59979625578436 2.59979625578436 2.59979625578436 2.59979625578436 3.33639421091845 3.70556499966493 2.59979625578436 2.59979625578436 2.59979625578436 2.59979625578436 2.59979625578436 3.47624966748319 2.59979625578436 2.59979625578436 3.2399573595933 3.06043028247974 3.1906912113914 3.21031646516765 2.59979625578436 3.14815201337652 3.11194123837751 3.46289563222322 2.59979625578436 2.59979625578436 3.00717831127145 3.19285832138037 2.59979625578436 3.35353493771494 2.59979625578436 2.59979625578436 2.59979625578436 2.59979625578436 2.59979625578436 3.11766270619839 3.25897070105676 2.59979625578436 2.59979625578436 3.34271822740328 3.30153397352435 2.59979625578436 3.23406369003861 2.59979625578436 2.59979625578436 2.59979625578436 3.13082777262013 2.59979625578436 3.96687064406317 2.59979625578436 3.286972458873 2.59979625578436 2.59979625578436 2.59979625578436 3.45713446031507 3.88240910578303 3.3434653761842 3.21516294932886 2.59979625578436 3.90689910552146 3.19609879642221 2.59979625578436 2.59979625578436 3.0891275296357 2.59979625578436 3.2005024480778 2.59979625578436 3.08196755351891 3.48667118750462 2.59979625578436 3.13589789482968 2.59979625578436 3.39336865034197 2.59979625578436 3.31164659151673 2.59979625578436 2.59979625578436 2.59979625578436 2.59979625578436 2.59979625578436 3.74283852443338 2.59979625578436 3.09669850574795 2.59979625578436 3.59666499419307 2.59979625578436 2.59979625578436 3.78424561610176 3.07495913220232 3.32259926914112 3.40808966416724 2.59979625578436 3.13501077494869 3.27009222077054 3.39695909782473 3.12023197235027 2.59979625578436 3.26838519696305 2.59979625578436 2.59979625578436 2.59979625578436 2.59979625578436 2.59979625578436 2.59979625578436 2.59979625578436 3.25431612115486 2.59979625578436 3.11361203837832 4.01527911035498 2.59979625578436 2.59979625578436 2.59979625578436 2.59979625578436 3.47085227979306 3.42890958766995 2.59979625578436 2.59979625578436 3.04936763595227 2.59979625578436 3.03334130892695 3.29524616250881 2.59979625578436 2.59979625578436 2.59979625578436 2.59979625578436 3.17241119288935 2.59979625578436 2.59979625578436 3.32529133428012 3.18271528704513 3.45430755514463 3.61403047043039 2.59979625578436 3.23076972745041 2.59979625578436 3.321338580523 4.2799545038972 3.22829425332205 3.41353882279526 2.59979625578436 4.6086352838799 3.11572183528983 3.17888988534499 3.08019605297528 3.23226733660521 3.30507518886183 2.59979625578436 2.59979625578436 2.59979625578436 3.53908328774937 3.3496085626079 3.4196932705789 2.59979625578436 3.77363354454495 2.59979625578436 2.59979625578436 2.59979625578436 3.35455894485225 2.59979625578436 2.59979625578436 3.45351024929931 3.06852274975295 2.59979625578436 2.59979625578436 3.13920880252861 3.50611797315604 3.60804605994223 2.59979625578436 3.19240955863012 3.5417079700816 3.24358690281098 2.59979625578436 3.26181179846843 2.59979625578436 3.67242295231915 3.13246240288098 2.59979625578436 3.21070493893527 3.12024369940562 3.51206141573981 3.35413872164702 3.23218886600296 2.59979625578436 2.59979625578436 3.67897656628886 3.11671905717742 2.59979625578436 2.59979625578436 3.14550218000467 3.40954712367928 2.59979625578436 2.59979625578436 2.59979625578436 3.04994649852283 3.27415149574588 3.32481310418497 2.59979625578436 2.59979625578436 3.35176661093158 2.59979625578436 3.04165461401528 2.59979625578436 3.14632375028407 2.59979625578436 3.63071966896614 2.59979625578436 2.59979625578436 2.59979625578436 4.57681878214073 3.05198833785288 3.09920040061693 3.13480110438984 3.39696096412707 3.30150379084556 3.96972477823591 3.19944276628065 3.61318371689964 3.56237904458978 3.10157727781174 3.41276326438424 3.41150002700353 3.25348081783336 3.70667846718073 3.76747073748049 3.86518276346593 3.56418732133832 4.57683443672913 3.44035222820752 3.42317760654825 3.79430694705734 3.24661910325328 3.95677606453254 3.27020841900006 2.59979625578436 3.83366973273459 3.45643796967227 3.98626739876743 3.58549110300089 2.59979625578436 3.53442076232412 2.59979625578436 3.67878321099794 2.59979625578436 2.59979625578436 3.24569782192461 3.05910626361496 3.18526268121318 4.04068063587489 2.59979625578436 2.59979625578436 3.6159717350813 2.59979625578436 2.59979625578436 3.11444189945037 3.08982373625139 3.53367633021917 3.29274630253399 2.59979625578436 2.59979625578436 3.16658773388875 3.15924501044427 2.59979625578436 2.59979625578436 3.51786239715108 3.62556512346228 3.14223713453464 2.59979625578436 3.81847511642453 2.59979625578436 2.59979625578436 3.36241783843061 2.59979625578436 3.34915287415242 2.59979625578436 3.40503430776885 2.59979625578436 3.45140772308329 3.26109012879803 2.59979625578436 3.52058092152185 2.59979625578436 3.69767045161778 3.69879294883086 2.59979625578436 3.58791938660392 3.43402610613476 2.59979625578436 3.06075262526231 2.59979625578436 2.59979625578436 3.72640010490732 4.29386473267276 2.59979625578436 2.59979625578436 3.20913638165412 3.42835385336262 3.93388340480447 3.31762165171637 2.59979625578436 3.55926868756829 3.55487327987091 3.49785141248313 2.59979625578436 3.29703488223369 3.35883779744775 3.20409142510325 3.29914297901095 3.06480719808051 3.02689750774351 2.59979625578436 3.53306774720939 3.74529265082522 3.5829904785219 3.82252380390466 2.59979625578436 3.35646070222803 3.62430159717881 3.73802955497561 3.41425061787075 2.59979625578436 2.59979625578436 5.53260901940399 3.03367268315916 4.03287503074016 3.15110900783788 4.4569336025263 3.06134786401126 2.59979625578436 2.59979625578436 2.59979625578436 3.42512101143509 3.90837326798078 3.29247100215013 3.8589781122172 2.59979625578436 3.98434059593289 2.59979625578436 3.48783170415474 4.24211915540633 2.59979625578436 2.59979625578436 2.59979625578436 4.31987380317055 3.48571073429127 2.59979625578436 3.30034534379421 3.09650342821345 3.27550176493931 2.59979625578436 2.59979625578436 2.59979625578436 3.44222174044339 2.59979625578436 3.28076458677052 3.04948717202689 3.95065796328778 3.45109885259742 3.50018589828307 2.59979625578436 2.59979625578436 3.47965226843891 2.59979625578436 3.73237032599509 3.35334699951933 2.59979625578436 2.59979625578436 3.94179678570651 4.41627168405924 4.29697783541083 2.59979625578436 3.46018629838077 2.59979625578436 2.59979625578436 2.59979625578436 3.30265235045542 4.09277527820049 2.59979625578436 3.91499129690811 2.59979625578436 3.41665666789317 3.63820398386121 2.59979625578436 3.66764047737369 2.59979625578436 3.35371734162331 3.11769933174954 3.50069880805217 3.43532346854083 3.07142817417063 2.59979625578436 2.59979625578436 3.49795787344468 2.59979625578436 2.59979625578436 3.0680091370017 2.59979625578436 2.59979625578436 3.48022939644345 2.59979625578436 3.78837248309854 2.59979625578436 3.50975893664833 3.31394992493702 4.27125571353509 4.10071414215578 2.59979625578436 3.22831015235155 3.56431211964338 3.23307136903005 2.59979625578436 2.59979625578436 3.67994191429749 3.13368629208698 3.91357261789756 2.59979625578436 3.41604772664298 2.59979625578436 3.23264526912839 3.25651977128008 3.61494347329094 2.59979625578436 3.09854109867356 2.59979625578436 2.59979625578436 2.59979625578436 2.59979625578436 3.85584932785723 2.59979625578436 3.40083590865166 4.80044434393468 3.83901951323155 3.40715420382606 3.62374438609181 2.59979625578436 2.59979625578436 3.37410327500007 3.20229976147952 3.10694865309437 3.30262648282872 2.59979625578436 2.59979625578436 2.59979625578436 3.48381109612499 2.59979625578436 3.13899408145671 2.59979625578436 3.04736748769776 2.59979625578436 3.47961913918967 3.16597009136717 3.09055428047105 3.3533297151516 3.21993074199792 3.77143903312147 3.37725547101701 3.5589910470301 3.57941440235744 3.64836461235108 3.58686561369776 2.59979625578436 2.59979625578436 3.70599166775626 3.28280950206751 3.53701673775558 2.59979625578436 2.59979625578436 2.59979625578436 2.59979625578436 2.59979625578436 3.45314808470526 3.22721475254557 3.10526400266323 2.59979625578436 3.36210465489817 2.59979625578436 2.59979625578436 3.83744758062003 3.10937730926642 3.27177532694313 3.35753510202584 3.83844866546774 3.72956585140675 3.0284462862932 3.09463790016529 3.2328387430116 2.59979625578436 3.13157995423547 3.1664216170609 4.18443423071714 2.59979625578436 2.59979625578436 3.13403103541172 3.27464873090581 3.64488221720875 3.29663103898979 2.59979625578436 3.44336746541449 3.11225860773288 3.88657856018572 3.63459143030087 2.59979625578436 2.59979625578436 2.59979625578436 2.59979625578436 2.59979625578436 3.20691983770591 2.59979625578436 2.59979625578436 3.3580901148347 4.08372120898946 3.21419104749459 2.59979625578436 2.59979625578436 3.43056747566856 2.59979625578436 2.59979625578436 2.59979625578436 2.59979625578436 3.22990884353066 2.59979625578436 2.59979625578436 2.59979625578436 2.59979625578436 2.59979625578436 4.1767194212877 3.44951294888695 2.59979625578436 2.59979625578436 3.33826151136271 3.3217847703779 2.59979625578436 2.59979625578436 3.34624818242998 3.34656235891387 4.10197670422742 2.59979625578436 3.6755733418522 3.14773248614781 2.59979625578436 3.48802483307444 3.8228855532456 2.59979625578436 2.59979625578436 2.59979625578436 2.59979625578436 2.59979625578436 2.59979625578436 2.59979625578436 2.59979625578436 3.44518071866167 3.32970239936705 3.17254904508025 3.448631920834 5.23186142205322 3.46856026701611 3.66375643784274 2.59979625578436 2.59979625578436 2.59979625578436 2.59979625578436 2.59979625578436 2.59979625578436 3.25815219576688 3.50978775222963 2.59979625578436 2.59979625578436 2.59979625578436 3.17666752597553 4.40711821045092 3.14201754722178 3.170552578228 2.59979625578436 3.649182354296 3.37547122358886 3.13258002656255 2.59979625578436 2.59979625578436 3.02941578193738 2.59979625578436 2.59979625578436 2.59979625578436 2.59979625578436 3.89148058940699 3.1277135856963 2.59979625578436 3.25006177786541 3.41695097319566 2.59979625578436 2.59979625578436 3.12117286708181 2.59979625578436 2.59979625578436 3.3444210447866 2.59979625578436 3.4239887387881 2.59979625578436 3.29644996195684 2.59979625578436 3.62972932026475 2.98900452407651 3.76245128849444 3.39597509573417 2.59979625578436 3.05549889512908 3.06479868293381 2.59979625578436 3.08638207118581 2.59979625578436 2.59979625578436 2.59979625578436 2.59979625578436 2.59979625578436 2.59979625578436 3.67137820286387 2.59979625578436 3.36381581629909 2.59979625578436 3.23817512837546 2.59979625578436 3.19378284176863 2.59979625578436 2.59979625578436 2.59979625578436 3.72521322644438 3.78781078551315 2.59979625578436 3.40116079843692 2.59979625578436 3.11489981915957 3.48455101835497 3.64140864338203 2.59979625578436 2.59979625578436 3.44060850168788 3.69911873260326 3.76185652348974 3.53809143152737 2.59979625578436 3.58683593692783 2.59979625578436 3.47394710612716 3.49119366410399 2.59979625578436 2.59979625578436 3.25835208647746 3.1198917268211 3.1677776264212 2.59979625578436 2.59979625578436 4.12090391249473 2.59979625578436 3.41348554194456 2.59979625578436 3.91632379626202 2.59979625578436 2.59979625578436 3.87599905977185 2.59979625578436 2.59979625578436 3.49882113101628 3.91655510433263 2.59979625578436 2.59979625578436 2.59979625578436 2.59979625578436 3.19153549401571 2.59979625578436 2.59979625578436 3.72791025041151 3.43325699342525 4.49121064882361 3.21122222670659 2.59979625578436 3.36450168777952 3.25239247268295 2.59979625578436 3.22438648604129 2.59979625578436 3.21951123834957 2.59979625578436 3.53635640865754 3.1167432246131 2.59979625578436 2.59979625578436 3.64298409173955 3.27693951010367 2.59979625578436 3.34260516870939
Manes.01G100900.v6.1 8.46869704413564 8.93632129979712 7.75521411045796 7.44027235628665 8.71435135377647 7.54437556239481 7.65351296293354 7.70335464109251 7.5025399487008 8.02192636922431 7.8094960688046 8.00914972407164 7.44300960000245 8.5395771000176 8.36440811535153 8.14122019716925 7.10108162199208 8.14775966626925 8.38248113218578 9.59569793050626 7.86540878264214 7.08345257167181 7.09502330113259 7.97180771751616 8.98891231259788 8.05112193162159 7.11984432637015 7.53343776440362 8.13878850462617 8.43380753065484 8.42529419912059 6.72766284153799 6.74235052245563 7.41871937166823 8.43013068663465 7.79508493341338 7.40296862192002 7.88584227274693 8.82895883577996 7.13058484013541 7.79773773150183 7.0726786486107 7.56505181675425 7.94271084526944 9.12236252793 8.45739844740148 7.22715538229997 7.89420773256219 8.68861736376812 9.04028418487124 8.45182825465626 7.72473971851325 7.85847560259518 7.69463143082178 8.41280974619319 7.35811806848833 7.17474985902742 7.54325354557864 7.67012935708687 8.35409169221227 7.6781694603166 7.63435077870535 7.92150038147522 7.76317804291259 8.11585229895363 8.78054471627516 7.94451766196688 7.19482838035624 7.9156708234531 8.84306114575888 7.56255354612799 6.92445468962908 7.94676433950208 7.79075027307745 8.77281880299001 7.66444515714715 7.4108088534353 7.55676987612663 8.10608412727379 9.05116422626283 7.23867625672135 7.26569031364733 8.24837811103853 7.49448658046057 9.7099561987717 8.66447064241085 8.48547640931124 8.54982523136792 7.84591086411075 8.13933306610708 8.3097863528431 7.4066825673767 7.48735925897094 7.94640514304036 8.80475893205438 8.0254266710413 7.68714156229477 7.03119100421352 7.10410340950729 7.03223871517648 7.86684133346137 7.38590272513083 7.36899172196596 8.00738240527898 7.03778237732441 8.47994170488324 7.93690604159263 7.83272871159219 7.50793769037843 8.83987535803733 8.06589494894279 7.53230237231174 7.07136783995954 8.27350994403716 7.96305487256841 8.30295860408558 8.0010416327345 7.51264344322037 6.92196977765252 8.09057185841761 7.69668168149078 7.0777564616926 6.86114129421962 7.70610801616938 7.85027460093653 7.50786197529565 7.61743513737254 7.56959985911857 7.45629402926245 8.0004795489919 8.4652233315717 7.93120165849744 7.84381993300334 7.64845900319372 7.57732390487272 8.65587069848261 8.28008904801239 7.3900173647871 7.1160411818024 7.65954780877663 8.22014226316182 7.2193466537548 7.26283244050198 7.12387721856558 8.95051955600773 9.98376277508701 7.65988206686076 7.23203194988687 7.14336967995213 8.03252886730749 8.80081184060817 7.47242132636769 7.58532195208091 7.5778905435975 7.47199062897178 7.70823565640377 7.45296312265199 7.25595475585769 7.61768316257386 7.13772762116612 8.09135769927926 7.8415103214373 6.94512238683983 7.48479419493691 7.69020839862242 8.08300828569737 8.38923221897912 7.29480969638951 8.41115495879556 8.49630712778604 9.02055086209148 8.1197596832755 8.07652351420256 7.48324173366872 8.17336108580532 8.4782609051155 7.78495653359603 7.19286937672752 7.39638027436084 8.25444887633543 9.28286081307717 7.79371059883999 7.77706772342221 8.02634272867128 7.91542034894366 8.33687266980354 8.20498316434655 7.75553627379866 7.69809857338979 8.09796050759896 8.35104212781481 7.78292889348385 8.22559087530994 7.77346670783835 7.66291695130005 7.57326509962685 8.32462542451449 7.6318246475231 6.70236846033327 8.09974228436624 7.64035176672842 7.9152762865805 7.30382823722152 6.90228776014589 6.56866946317808 7.78766599656297 7.93341763359389 7.03407550920803 7.07990590805749 7.10034044466755 7.07473049062605 6.93432431535031 6.76547918332459 6.82730609237817 7.1324624704248 7.08211769491872 7.65245349023789 7.76358218487693 7.61051359278238 7.246835366644 7.53986623857006 8.59534210059232 8.38518089081432 7.22263030358362 6.85101447394932 7.18678352755044 7.46185798807897 7.50507094382851 8.20625430639656 7.6565771942811 7.42618119718203 7.77593846582798 8.2439639897783 6.89046806178601 7.12523177810265 8.24264162015507 8.66559482999431 7.34391769557418 7.49986540913953 7.16031235531494 7.21049148707324 7.8867936790793 7.4126723887015 7.52687672139686 7.56025966193754 8.41146046247296 8.38436781047758 7.68740625747431 7.55592632200115 7.86089712168071 7.881195188709 7.86597438776171 7.70106084465382 7.21580378186301 7.96012886749742 6.65314596027047 6.68309901941219 7.72749137242989 7.49539891919187 7.36467137887144 7.48666947426816 7.90198222351493 7.81930300777986 7.51319410151343 7.65423398075992 7.60048454839362 7.82176522384145 7.41167385002219 6.88188388181706 6.55569272679475 7.77375285240123 8.13656169357953 7.5478729504543 6.40685349119795 7.63371180759817 7.69447645916085 8.12479819208263 6.23259248789457 7.6283971961326 7.09535259647489 7.33598381440656 7.48285890045355 7.55097089215532 7.84939273822503 6.39782538769789 7.67415334408343 7.82634942284928 8.29339373249069 7.32232244458953 7.31709528320731 7.74734488256257 7.33908220196233 7.82914206254073 7.01384824741054 6.76428986422123 7.46014657219398 7.57912603947366 7.77269961021655 6.59919928388065 7.06908997369012 7.16199242844999 7.4454828856027 8.17598052351778 7.42478299927429 6.55005261034401 6.43509414052824 6.28776693469762 7.65938812715051 7.18448398409707 6.74816479024685 6.50715313919704 7.53888887675678 7.7179656592078 7.70256166684743 6.68922686096467 7.48561817931191 7.14377094917073 7.91765790794049 6.86762287732551 6.35153963693455 6.40625312543592 6.96007241280249 7.21306631091736 7.83730359542706 7.22469771220044 7.32042806558094 7.70517611019482 8.28200151594011 6.85279950598163 7.08755686824396 6.67557734139647 7.93185849861429 6.28297791613009 7.03524615577752 6.77586172736738 6.82341062570613 7.96409646916121 8.61808506765876 7.77199986349481 7.28932254302617 7.09467843273094 8.13776912617145 7.70951735147942 7.64561658401414 6.46368868734393 7.1794738246988 7.45111647220145 7.33047078585708 7.06185050634164 7.11163110980067 7.36022528192196 7.31490624489521 7.5909574849755 7.70891540139481 6.86141751875437 6.35469467127372 6.96167334116994 7.41838981095792 6.67202878900783 6.05033886986165 6.61862784018051 7.30484870998227 7.53806452520226 7.92956022698181 7.65300922950473 7.07845743790646 7.39647665139506 7.98011483575241 7.8770994871401 6.96514737714455 7.70505728231206 7.63462596852241 7.86785969414611 8.30990329020901 6.94763510479458 6.51702944273244 6.97288789709573 7.52916063358483 7.43909308166348 6.6928247707503 7.17937273093116 7.22575831608254 6.71987947050709 7.36111283341764 6.53003043860529 6.52887975702018 7.66677246136351 7.4364985909772 7.00250239404444 7.2856511260546 6.88345880486307 7.54475845129738 7.35592886517043 6.85352764800865 7.87706519418558 5.09033260165601 7.10470545846813 7.73213709732835 7.74337975427197 6.83922053432756 6.86364058451909 6.46319115216192 7.9316950609875 7.81967013829646 6.53195963933896 7.12150428592007 6.29253377792312 7.8307183464742 8.19631952267856 6.79788327911765 7.2722006241419 6.58875205663094 7.31125151304468 7.25559798029924 6.84333015609181 6.85837007849278 6.5505240445425 7.58534826600805 6.96556505718489 6.82679825338361 7.38341321451395 6.93035782099629 7.41564422974145 7.63701901231856 7.54296782416481 7.26618361512597 6.84558975886996 7.23738407380088 7.7987736018406 7.00018313809911 7.35605813309205 7.26658021140429 7.51017478963414 8.22146949806479 7.35600742690627 6.71163594196764 6.96840848877903 7.39166095828708 8.01422619616773 7.73118665886956 6.89663567653946 6.36167478491114 7.68391464760924 7.73885068394687 7.38765438248327 6.63511641153937 7.51404739116851 7.4323715778688 8.35678172794015 7.85908791036895 7.04979141194567 7.19130635291631 7.64110254138606 7.94523229337067 6.91945894734063 6.81853166379283 6.5410038736479 7.7037270904013 7.77152856760044 7.29985145536043 6.87712716781853 6.53935426151227 7.25318311068615 8.40699313767394 7.56270830824158 7.13801504085034 7.18356466241202 7.9264852534967 7.68638360067352 7.83378857532563 7.31402829356588 7.11879505164219 7.63966080071709 7.44291168330767 7.92160627561673 7.50671264107422 7.7026081383741 8.95332252099957 7.75159129333105 7.78815886689482 7.18192216238305 7.0147254062647 8.24096885203952 7.97997334606896 9.29722735478042 7.4702240870938 2.59979625578436 7.73774952728841 7.17770450556747 8.14213987697615 6.87510657997049 6.54973831345343 7.95805030560374 7.59265515858496 7.58416677288522 6.38646695811737 5.91749498081548 6.55963722107207 6.46602135244657 7.05969634143303 6.62817259612626 6.77100677456874 7.53493361792981 6.63524749495518 7.35896252346412 7.1540897760526 7.09054496097101 7.14247469127127 7.83077856977014 8.66401081969557 6.4243077109665 6.71209909242416 6.72388498440317 6.87243776402986 7.11526279479899 6.74940523756489 6.90729376312321 6.89797942411 6.94766739089847 7.94543209818405 7.08530832580213 7.3810599731936 6.98541095679459 7.54005798684132 7.33614203801767 6.55769639250319 7.00816616300492 6.50625509468051 8.11635335768432 7.07200087998684 6.64549139530832 6.97686422794831 7.36512848987771 7.1008524363359 7.24055036859362 7.534321905185 7.15020060550164 6.15066824629092 7.46076196553639 7.46572082877947 7.48894187151997 6.95236824382227 7.39225884920374 7.22489008124179 7.74491885224708 6.82943902528354 6.80945547793595 7.54634104479707 6.775362404275 8.18438926348585 6.91967003740307 7.20171026666525 7.31348279801559 8.0835373040511 10.0934841600113 7.66167213900892 7.13934307976982 7.88828987923122 7.78395834496754 8.54625914282219 7.51957047926651 6.71565141071719 7.58040912792813 7.19087513859294 8.38496881383822 8.31216506685326 7.64853741923599 7.13900353125695 7.43359538738882 7.6174470510845 8.79943744373557 7.98179353567413 9.24246124325903 7.28903662509965 8.80446578034863 8.58733745121871 7.67840206267238 8.39927149773071 8.07622663433493 7.68771683946457 8.41479494327376 7.66985997051325 7.80162096781975 8.94691531339944 7.81448030212351 7.8555212838884 8.93156820920937 8.71127588068791 7.24501585194566 7.89364365371904 9.22624175411006 7.88318041757632 7.48310837405352 7.15635587714888 8.37386462398061 8.61824649240898 8.08068070857948 7.04141640249419 7.4847435013084 8.16953801175836 7.38858779137709 7.55929351866488 7.07299613531948 7.02581432686238 8.57139614564368 9.01535548248455 7.51196530635779 7.35079254971165 7.07809748623481 7.86842948095889 8.10629144357121 7.17649246784739 7.12302227675401 7.7995313163833 8.03795890283853 8.02301435724165 6.91391116880438 7.9091227273677 7.68454742353232 7.27969780022941 8.52305261137063 6.86242421393491 7.18762579403819 7.099354434414 7.32446935435495 7.64742156659464 9.66055896099024 5.99159582542454 8.77233735825634 8.52392518137617 8.33461086802322 7.32909934057955 7.27107605183592 7.80639434663706 7.49458655412906 8.18643291307696 6.70856449377192 7.58991204369049 7.2536362828394 7.26657788734085 7.91710532830174 8.02750113035566 7.23262852540555 8.06325866396134 7.91339743503899 9.13875463971003 8.68242855298356 7.58699533964055 8.05669113392633 7.58057960544504 9.43868335571333 7.23948500943359 7.94806751837283 7.43971418782921 7.94632034173021 9.09510255090244 7.90490309801742 8.17079333951787 8.06384325241152 8.08379470414852 9.07247588452718 6.85834632275499 6.95535774348358 7.69297504522011 6.8322833305597 7.83137705477712 9.18143531648265 7.44025967829618 8.78010499982145 8.16591565242353 8.34922726731783 8.55302753588544 8.35012045135694 8.41251520318944 6.86570518039197 8.08130030635107 8.00575907429753 7.76336769929144 7.85204683275666 7.54206008683146 8.45695145640357 8.10476371435936 8.08533895147617 7.77621245450446 7.54851416962852 8.21201091718782 8.95253233058011 7.11408647436944 8.06270359926056 7.42092633205195 7.86211965196589 8.51325147544929 8.17144681845244 6.90062958559263 7.21346074534088 7.564854780127 8.47376379033751 7.30499157094617 7.95329765206989 8.67794321162631 7.64993386341184 7.8952471159034 8.13750004192109 7.39171994470861 7.52096287560953 7.81827458187084 7.76380781524029 7.09151675135296 7.13117581932314 6.46122539193894 7.567983776115 8.48060991013713 6.96943938139106 7.58083887076208 7.17240719950516 7.87137015630755 7.84500404199344 8.1011526710492 7.75341004399163 7.23248066917444 8.80593960374839 8.36979022039237 7.61197503954592 7.04340147569758 8.54689024645396 7.89399789003385 7.7441372250024 7.5257285453764 7.83690756701007 7.1282961595751 9.20692859318974 7.69817680690668 7.38983318710124 7.331517977688 7.3388626171521 7.80717983268799 8.82802600607426 7.79343875499687 7.75935304450122 7.62760727811749 7.91325569172288 8.2677320633998 7.43147620028955 6.98754511638949 7.27105212246483 9.61438850318206 9.56089457320479 8.14829592010568 7.9588431013589 7.78299881123331 9.88167255899938 9.15635248197757 7.74784702099188 7.46870632635691 7.71803237282219 7.80389205929409 8.50553605279991 8.0407760940601
Manes.01G101000.v6.1 3.14683983215409 2.59979625578436 3.03047684732533 2.59979625578436 3.2383473822611 3.15536754223307 2.59979625578436 2.59979625578436 2.59979625578436 2.59979625578436 2.59979625578436 3.04561120384308 2.59979625578436 2.59979625578436 2.59979625578436 2.59979625578436 2.59979625578436 2.59979625578436 2.59979625578436 2.59979625578436 2.59979625578436 2.59979625578436 2.59979625578436 2.59979625578436 2.59979625578436 2.59979625578436 2.59979625578436 2.59979625578436 2.59979625578436 2.59979625578436 2.59979625578436 2.59979625578436 2.59979625578436 2.59979625578436 2.59979625578436 2.59979625578436 2.59979625578436 3.21447733758373 2.59979625578436 2.59979625578436 2.59979625578436 2.59979625578436 3.18911703177846 2.59979625578436 2.59979625578436 2.59979625578436 2.59979625578436 2.59979625578436 2.59979625578436 2.59979625578436 2.59979625578436 2.59979625578436 2.59979625578436 2.59979625578436 3.30273000440967 2.59979625578436 2.59979625578436 2.59979625578436 2.59979625578436 2.59979625578436 2.59979625578436 2.59979625578436 2.59979625578436 2.59979625578436 2.59979625578436 2.59979625578436 2.59979625578436 2.59979625578436 3.12093291120984 2.59979625578436 2.59979625578436 2.59979625578436 3.13708551334606 2.59979625578436 4.35439551718836 2.59979625578436 2.59979625578436 2.59979625578436 2.59979625578436 2.59979625578436 2.59979625578436 2.59979625578436 2.59979625578436 2.59979625578436 2.59979625578436 2.59979625578436 2.59979625578436 2.59979625578436 2.59979625578436 2.59979625578436 2.59979625578436 2.59979625578436 2.59979625578436 2.59979625578436 2.59979625578436 2.59979625578436 2.59979625578436 2.59979625578436 2.59979625578436 2.59979625578436 2.59979625578436 2.59979625578436 2.59979625578436 2.59979625578436 2.59979625578436 2.59979625578436 2.59979625578436 2.59979625578436 2.59979625578436 2.59979625578436 2.59979625578436 2.59979625578436 2.59979625578436 2.59979625578436 2.59979625578436 2.59979625578436 2.59979625578436 2.59979625578436 2.59979625578436 2.59979625578436 2.59979625578436 2.59979625578436 2.59979625578436 2.59979625578436 2.59979625578436 2.59979625578436 2.59979625578436 2.59979625578436 2.59979625578436 2.59979625578436 2.59979625578436 2.59979625578436 2.59979625578436 2.59979625578436 2.59979625578436 2.59979625578436 3.23404875933684 2.59979625578436 2.59979625578436 2.59979625578436 2.59979625578436 2.59979625578436 2.59979625578436 2.59979625578436 2.59979625578436 2.59979625578436 2.59979625578436 2.59979625578436 2.59979625578436 2.59979625578436 2.59979625578436 2.59979625578436 2.59979625578436 3.10037248322062 2.59979625578436 2.59979625578436 2.59979625578436 2.59979625578436 2.59979625578436 2.59979625578436 2.59979625578436 2.59979625578436 2.59979625578436 2.59979625578436 2.59979625578436 2.59979625578436 2.59979625578436 2.59979625578436 2.59979625578436 2.59979625578436 2.59979625578436 2.59979625578436 2.59979625578436 2.59979625578436 2.59979625578436 2.59979625578436 2.59979625578436 2.59979625578436 2.59979625578436 2.59979625578436 2.59979625578436 2.59979625578436 3.02883382542909 2.59979625578436 3.01860929541114 2.59979625578436 2.59979625578436 2.59979625578436 2.59979625578436 2.59979625578436 2.59979625578436 3.037160815614 2.59979625578436 2.59979625578436 2.59979625578436 3.29885691157333 2.59979625578436 2.59979625578436 2.59979625578436 2.59979625578436 2.59979625578436 2.59979625578436 2.59979625578436 2.59979625578436 2.59979625578436 2.59979625578436 2.59979625578436 2.59979625578436 2.59979625578436 2.59979625578436 2.59979625578436 2.59979625578436 3.17888988534499 2.59979625578436 3.04879652493302 2.59979625578436 2.59979625578436 3.1364641154621 2.59979625578436 2.59979625578436 2.59979625578436 2.59979625578436 3.15782640238907 2.59979625578436 2.59979625578436 2.59979625578436 2.59979625578436 2.59979625578436 2.59979625578436 2.59979625578436 2.59979625578436 3.06852274975295 2.59979625578436 2.59979625578436 2.59979625578436 2.59979625578436 2.59979625578436 2.59979625578436 2.59979625578436 2.59979625578436 2.59979625578436 3.1852947067468 2.59979625578436 2.59979625578436 2.59979625578436 2.59979625578436 2.59979625578436 2.59979625578436 2.59979625578436 2.59979625578436 3.13619888814257 2.59979625578436 2.59979625578436 2.59979625578436 2.59979625578436 2.59979625578436 2.59979625578436 2.59979625578436 2.59979625578436 2.59979625578436 2.59979625578436 2.59979625578436 2.59979625578436 2.59979625578436 2.59979625578436 2.59979625578436 2.59979625578436 2.59979625578436 2.59979625578436 2.59979625578436 2.59979625578436 2.59979625578436 3.14632375028407 2.59979625578436 2.59979625578436 2.59979625578436 2.59979625578436 2.59979625578436 2.59979625578436 2.59979625578436 3.09920040061693 3.13480110438984 2.59979625578436 2.59979625578436 2.59979625578436 2.59979625578436 2.59979625578436 2.59979625578436 3.10157727781174 2.59979625578436 2.59979625578436 2.59979625578436 2.59979625578436 2.59979625578436 2.59979625578436 2.59979625578436 2.59979625578436 2.59979625578436 2.59979625578436 2.59979625578436 2.59979625578436 2.59979625578436 2.59979625578436 2.59979625578436 2.59979625578436 3.45643796967227 2.59979625578436 2.59979625578436 2.59979625578436 2.59979625578436 2.59979625578436 2.59979625578436 3.32957983186862 2.59979625578436 2.59979625578436 2.59979625578436 2.59979625578436 2.59979625578436 2.59979625578436 2.59979625578436 2.59979625578436 2.59979625578436 2.59979625578436 2.59979625578436 2.59979625578436 2.59979625578436 2.59979625578436 2.59979625578436 2.59979625578436 2.59979625578436 2.59979625578436 2.59979625578436 2.59979625578436 2.59979625578436 2.59979625578436 2.59979625578436 2.59979625578436 2.59979625578436 2.59979625578436 2.59979625578436 2.59979625578436 2.59979625578436 2.59979625578436 2.59979625578436 2.59979625578436 2.59979625578436 3.0961917105276 2.59979625578436 3.43349796729455 2.59979625578436 2.59979625578436 2.59979625578436 2.59979625578436 2.59979625578436 2.59979625578436 2.59979625578436 2.59979625578436 2.59979625578436 2.59979625578436 2.59979625578436 2.59979625578436 2.59979625578436 2.59979625578436 2.59979625578436 2.59979625578436 2.59979625578436 2.59979625578436 2.59979625578436 2.59979625578436 2.59979625578436 2.59979625578436 2.59979625578436 2.59979625578436 2.59979625578436 2.59979625578436 2.59979625578436 2.59979625578436 2.59979625578436 2.59979625578436 2.59979625578436 2.59979625578436 2.59979625578436 2.59979625578436 2.59979625578436 3.09253880012922 2.59979625578436 3.19947538049542 2.59979625578436 3.07415123844217 2.59979625578436 2.59979625578436 2.59979625578436 2.59979625578436 2.59979625578436 2.59979625578436 2.59979625578436 2.59979625578436 2.59979625578436 2.59979625578436 2.59979625578436 2.59979625578436 2.59979625578436 2.59979625578436 2.59979625578436 2.59979625578436 2.59979625578436 2.59979625578436 2.59979625578436 2.59979625578436 2.59979625578436 2.59979625578436 3.07195668903267 2.59979625578436 2.59979625578436 2.59979625578436 2.59979625578436 2.59979625578436 2.59979625578436 2.59979625578436 2.59979625578436 2.59979625578436 2.59979625578436 2.59979625578436 2.59979625578436 2.59979625578436 2.59979625578436 2.59979625578436 2.59979625578436 2.59979625578436 2.59979625578436 2.59979625578436 2.59979625578436 2.59979625578436 2.59979625578436 2.59979625578436 2.59979625578436 2.59979625578436 2.59979625578436 2.59979625578436 2.59979625578436 2.59979625578436 2.59979625578436 2.59979625578436 2.59979625578436 2.59979625578436 2.59979625578436 2.59979625578436 2.59979625578436 2.59979625578436 2.59979625578436 2.59979625578436 2.59979625578436 2.59979625578436 2.59979625578436 2.59979625578436 2.59979625578436 2.59979625578436 2.59979625578436 2.59979625578436 2.59979625578436 2.59979625578436 2.59979625578436 2.59979625578436 2.59979625578436 2.59979625578436 2.59979625578436 2.59979625578436 2.59979625578436 2.59979625578436 2.59979625578436 2.59979625578436 2.59979625578436 3.01490231394773 2.59979625578436 3.37519338652555 2.59979625578436 2.59979625578436 2.59979625578436 2.59979625578436 2.59979625578436 2.59979625578436 2.59979625578436 2.59979625578436 2.59979625578436 2.59979625578436 2.59979625578436 2.59979625578436 2.59979625578436 2.59979625578436 2.59979625578436 2.59979625578436 2.59979625578436 2.59979625578436 2.59979625578436 2.59979625578436 2.59979625578436 2.59979625578436 2.59979625578436 2.59979625578436 2.59979625578436 2.59979625578436 2.59979625578436 3.11976522407249 2.59979625578436 2.59979625578436 2.59979625578436 2.59979625578436 2.59979625578436 2.59979625578436 2.59979625578436 2.59979625578436 2.59979625578436 2.59979625578436 2.59979625578436 2.59979625578436 3.5792875926982 2.59979625578436 2.59979625578436 2.59979625578436 2.59979625578436 3.09055428047105 2.59979625578436 3.03997188674666 2.59979625578436 2.59979625578436 3.38765383122753 2.59979625578436 2.59979625578436 2.59979625578436 2.59979625578436 3.28720428082605 2.59979625578436 2.59979625578436 2.59979625578436 2.59979625578436 3.23124158278061 2.59979625578436 2.59979625578436 2.59979625578436 2.59979625578436 2.59979625578436 2.59979625578436 2.59979625578436 2.59979625578436 2.59979625578436 2.59979625578436 2.59979625578436 2.59979625578436 2.59979625578436 2.59979625578436 2.59979625578436 2.59979625578436 2.59979625578436 2.59979625578436 2.59979625578436 3.32590215093667 2.59979625578436 2.59979625578436 2.59979625578436 2.59979625578436 2.59979625578436 2.59979625578436 2.59979625578436 3.0753039300318 2.59979625578436 2.59979625578436 2.59979625578436 2.59979625578436 2.59979625578436 2.59979625578436 2.59979625578436 2.59979625578436 2.59979625578436 2.59979625578436 2.59979625578436 2.59979625578436 2.59979625578436 2.59979625578436 2.59979625578436 2.59979625578436 2.59979625578436 3.23796702278507 2.59979625578436 2.59979625578436 2.59979625578436 2.59979625578436 2.59979625578436 3.18542993688362 3.22990884353066 2.59979625578436 2.59979625578436 2.59979625578436 2.59979625578436 2.59979625578436 2.59979625578436 2.59979625578436 2.59979625578436 2.59979625578436 2.59979625578436 3.3217847703779 2.59979625578436 2.59979625578436 2.59979625578436 2.59979625578436 2.59979625578436 2.59979625578436 2.59979625578436 2.59979625578436 2.59979625578436 2.59979625578436 2.59979625578436 2.59979625578436 2.59979625578436 2.59979625578436 2.59979625578436 2.59979625578436 2.59979625578436 2.59979625578436 2.59979625578436 2.59979625578436 2.59979625578436 2.59979625578436 2.59979625578436 3.66355359323633 2.59979625578436 2.59979625578436 2.59979625578436 2.59979625578436 2.59979625578436 2.59979625578436 2.59979625578436 2.59979625578436 2.59979625578436 2.59979625578436 2.59979625578436 2.59979625578436 2.59979625578436 2.59979625578436 2.59979625578436 2.59979625578436 3.170552578228 2.59979625578436 2.59979625578436 2.59979625578436 2.59979625578436 2.59979625578436 2.59979625578436 2.59979625578436 2.59979625578436 2.59979625578436 2.59979625578436 2.59979625578436 3.06980125949796 3.1277135856963 2.59979625578436 2.59979625578436 2.59979625578436 2.59979625578436 2.59979625578436 2.59979625578436 2.59979625578436 2.59979625578436 2.59979625578436 2.59979625578436 2.59979625578436 2.59979625578436 2.59979625578436 2.59979625578436 2.59979625578436 2.98900452407651 2.59979625578436 2.59979625578436 2.59979625578436 2.59979625578436 3.06479868293381 3.09629371888845 2.59979625578436 2.59979625578436 2.59979625578436 2.59979625578436 2.59979625578436 2.59979625578436 2.59979625578436 2.59979625578436 2.59979625578436 2.59979625578436 2.59979625578436 2.59979625578436 2.59979625578436 2.59979625578436 2.59979625578436 3.37232711662656 2.59979625578436 2.59979625578436 2.59979625578436 2.59979625578436 2.59979625578436 2.59979625578436 2.59979625578436 2.59979625578436 2.59979625578436 2.59979625578436 3.52149089330638 2.59979625578436 2.59979625578436 2.59979625578436 2.59979625578436 2.59979625578436 2.59979625578436 3.2500535295445 2.59979625578436 2.59979625578436 2.59979625578436 2.59979625578436 3.06746869606695 2.59979625578436 2.59979625578436 2.59979625578436 2.59979625578436 2.59979625578436 2.59979625578436 2.59979625578436 2.59979625578436 2.59979625578436 2.59979625578436 2.59979625578436 2.59979625578436 2.59979625578436 2.59979625578436 2.59979625578436 3.37724948770933 2.59979625578436 3.1359058019152 2.59979625578436 2.59979625578436 2.59979625578436 2.59979625578436 2.59979625578436 2.59979625578436 3.08541878809132 2.59979625578436 2.59979625578436 2.59979625578436 2.59979625578436 2.59979625578436 2.59979625578436 2.59979625578436 3.44583545555997 2.59979625578436 2.59979625578436 3.90291938238005 2.59979625578436 3.13232547685039 2.59979625578436 3.12984163088293 3.08078529881836 2.59979625578436 3.12790887429037
Manes.01G101100.v6.1 2.59979625578436 2.59979625578436 2.59979625578436 2.59979625578436 2.59979625578436 2.59979625578436 3.15816018115106 2.59979625578436 2.59979625578436 2.59979625578436 2.59979625578436 2.59979625578436 2.59979625578436 2.59979625578436 2.59979625578436 2.59979625578436 2.59979625578436 2.59979625578436 2.59979625578436 2.59979625578436 2.59979625578436 2.59979625578436 2.59979625578436 2.59979625578436 2.59979625578436 2.59979625578436 2.59979625578436 2.59979625578436 2.59979625578436 2.59979625578436 2.59979625578436 2.59979625578436 2.59979625578436 2.59979625578436 2.59979625578436 2.59979625578436 2.59979625578436 2.59979625578436 2.59979625578436 2.59979625578436 2.59979625578436 2.59979625578436 2.59979625578436 2.59979625578436 2.59979625578436 2.59979625578436 2.59979625578436 2.59979625578436 2.59979625578436 2.59979625578436 2.59979625578436 2.59979625578436 2.59979625578436 2.59979625578436 2.59979625578436 2.59979625578436 2.59979625578436 2.59979625578436 2.59979625578436 2.59979625578436 2.59979625578436 2.59979625578436 2.59979625578436 2.59979625578436 2.59979625578436 2.59979625578436 2.59979625578436 2.59979625578436 2.59979625578436 2.59979625578436 2.59979625578436 2.59979625578436 2.59979625578436 2.59979625578436 2.59979625578436 2.59979625578436 2.59979625578436 2.59979625578436 2.59979625578436 2.59979625578436 2.59979625578436 2.59979625578436 2.59979625578436 2.59979625578436 2.59979625578436 2.59979625578436 2.59979625578436 2.59979625578436 2.59979625578436 2.59979625578436 2.59979625578436 2.59979625578436 2.59979625578436 2.59979625578436 2.59979625578436 2.59979625578436 2.59979625578436 2.59979625578436 2.59979625578436 2.59979625578436 2.59979625578436 2.59979625578436 2.59979625578436 2.59979625578436 2.59979625578436 2.59979625578436 2.59979625578436 2.59979625578436 2.59979625578436 2.59979625578436 2.59979625578436 2.59979625578436 2.59979625578436 2.59979625578436 2.59979625578436 2.59979625578436 2.59979625578436 2.59979625578436 2.59979625578436 2.59979625578436 2.59979625578436 2.59979625578436 2.59979625578436 2.59979625578436 2.59979625578436 2.59979625578436 2.59979625578436 2.59979625578436 2.59979625578436 2.59979625578436 2.59979625578436 2.59979625578436 2.59979625578436 2.59979625578436 2.59979625578436 2.59979625578436 2.59979625578436 2.59979625578436 2.59979625578436 2.59979625578436 2.59979625578436 2.59979625578436 2.59979625578436 2.59979625578436 2.59979625578436 2.59979625578436 2.59979625578436 2.59979625578436 2.59979625578436 2.59979625578436 2.59979625578436 2.59979625578436 2.59979625578436 2.59979625578436 2.59979625578436 2.59979625578436 2.59979625578436 2.59979625578436 2.59979625578436 2.59979625578436 2.59979625578436 2.59979625578436 2.59979625578436 2.59979625578436 2.59979625578436 2.59979625578436 2.59979625578436 2.59979625578436 2.59979625578436 2.59979625578436 2.59979625578436 2.59979625578436 2.59979625578436 2.59979625578436 2.59979625578436 3.06457845309048 2.59979625578436 2.59979625578436 2.59979625578436 2.59979625578436 2.59979625578436 2.59979625578436 2.59979625578436 2.59979625578436 2.59979625578436 2.59979625578436 2.59979625578436 2.59979625578436 2.59979625578436 2.59979625578436 2.59979625578436 2.59979625578436 2.59979625578436 2.59979625578436 2.59979625578436 2.59979625578436 2.59979625578436 2.59979625578436 2.59979625578436 2.59979625578436 2.59979625578436 2.59979625578436 2.59979625578436 2.59979625578436 2.59979625578436 2.59979625578436 2.59979625578436 2.59979625578436 2.59979625578436 2.59979625578436 2.59979625578436 2.59979625578436 2.59979625578436 2.59979625578436 2.59979625578436 2.59979625578436 2.59979625578436 2.59979625578436 2.59979625578436 2.59979625578436 2.59979625578436 2.59979625578436 2.59979625578436 2.59979625578436 2.59979625578436 2.59979625578436 2.59979625578436 2.59979625578436 2.59979625578436 2.59979625578436 2.59979625578436 2.59979625578436 2.59979625578436 2.59979625578436 2.59979625578436 2.59979625578436 2.59979625578436 2.59979625578436 2.59979625578436 2.59979625578436 2.59979625578436 2.59979625578436 2.59979625578436 2.59979625578436 2.59979625578436 2.59979625578436 2.59979625578436 2.59979625578436 2.59979625578436 2.59979625578436 2.59979625578436 2.59979625578436 2.59979625578436 2.59979625578436 2.59979625578436 2.59979625578436 2.59979625578436 2.59979625578436 2.59979625578436 2.59979625578436 2.59979625578436 2.59979625578436 2.59979625578436 2.59979625578436 2.59979625578436 2.59979625578436 2.59979625578436 2.59979625578436 2.59979625578436 2.59979625578436 2.59979625578436 2.59979625578436 2.59979625578436 2.59979625578436 2.59979625578436 2.59979625578436 2.59979625578436 2.59979625578436 2.59979625578436 2.59979625578436 2.59979625578436 2.59979625578436 2.59979625578436 2.59979625578436 2.59979625578436 2.59979625578436 2.59979625578436 2.59979625578436 2.59979625578436 2.59979625578436 2.59979625578436 2.59979625578436 2.59979625578436 2.59979625578436 2.59979625578436 2.59979625578436 2.59979625578436 2.59979625578436 2.59979625578436 2.59979625578436 2.59979625578436 2.59979625578436 2.59979625578436 2.59979625578436 2.59979625578436 2.59979625578436 2.59979625578436 2.59979625578436 2.59979625578436 2.59979625578436 2.59979625578436 2.59979625578436 2.59979625578436 2.59979625578436 2.59979625578436 2.59979625578436 2.59979625578436 2.59979625578436 2.59979625578436 2.59979625578436 2.59979625578436 2.59979625578436 2.59979625578436 2.59979625578436 2.59979625578436 2.59979625578436 2.59979625578436 2.59979625578436 2.59979625578436 2.59979625578436 2.59979625578436 2.59979625578436 2.59979625578436 2.59979625578436 2.59979625578436 2.59979625578436 2.59979625578436 2.59979625578436 2.59979625578436 2.59979625578436 2.59979625578436 2.59979625578436 2.59979625578436 2.59979625578436 2.59979625578436 2.59979625578436 2.59979625578436 2.59979625578436 2.59979625578436 2.59979625578436 2.59979625578436 2.59979625578436 2.59979625578436 2.59979625578436 2.59979625578436 2.59979625578436 2.59979625578436 2.59979625578436 2.59979625578436 2.59979625578436 2.59979625578436 2.59979625578436 2.59979625578436 2.59979625578436 2.59979625578436 2.59979625578436 2.59979625578436 2.59979625578436 2.59979625578436 2.59979625578436 2.59979625578436 2.59979625578436 2.59979625578436 2.59979625578436 2.59979625578436 2.59979625578436 2.59979625578436 2.59979625578436 2.59979625578436 2.59979625578436 2.59979625578436 2.59979625578436 2.59979625578436 2.59979625578436 2.59979625578436 2.59979625578436 2.59979625578436 2.59979625578436 2.59979625578436 2.59979625578436 2.59979625578436 2.59979625578436 2.59979625578436 2.59979625578436 2.59979625578436 2.59979625578436 2.59979625578436 2.59979625578436 2.59979625578436 2.59979625578436 2.59979625578436 2.59979625578436 2.59979625578436 2.59979625578436 2.59979625578436 2.59979625578436 2.59979625578436 3.11784851617552 2.59979625578436 2.59979625578436 2.59979625578436 2.59979625578436 2.59979625578436 2.59979625578436 2.59979625578436 2.59979625578436 2.59979625578436 2.59979625578436 2.59979625578436 2.59979625578436 2.59979625578436 2.59979625578436 2.59979625578436 2.59979625578436 2.59979625578436 2.59979625578436 2.59979625578436 2.59979625578436 2.59979625578436 2.59979625578436 2.59979625578436 2.59979625578436 2.59979625578436 2.59979625578436 2.59979625578436 2.59979625578436 2.59979625578436 2.59979625578436 2.59979625578436 2.59979625578436 2.59979625578436 2.59979625578436 3.36314563101168 2.59979625578436 2.59979625578436 2.59979625578436 2.59979625578436 2.59979625578436 2.59979625578436 2.59979625578436 2.59979625578436 2.59979625578436 2.59979625578436 2.59979625578436 2.59979625578436 2.59979625578436 2.59979625578436 2.59979625578436 2.59979625578436 2.59979625578436 2.59979625578436 2.59979625578436 2.59979625578436 2.59979625578436 2.59979625578436 2.59979625578436 2.59979625578436 2.59979625578436 2.59979625578436 2.59979625578436 2.59979625578436 2.59979625578436 2.59979625578436 3.10712921319811 2.59979625578436 2.59979625578436 2.59979625578436 2.59979625578436 2.59979625578436 2.59979625578436 2.59979625578436 2.59979625578436 2.59979625578436 2.59979625578436 2.59979625578436 2.59979625578436 2.59979625578436 2.59979625578436 2.59979625578436 2.59979625578436 2.59979625578436 2.59979625578436 2.59979625578436 2.59979625578436 2.59979625578436 2.59979625578436 2.59979625578436 2.59979625578436 2.59979625578436 2.59979625578436 2.59979625578436 2.59979625578436 2.59979625578436 2.59979625578436 2.59979625578436 2.59979625578436 2.59979625578436 2.59979625578436 2.59979625578436 2.59979625578436 2.59979625578436 2.59979625578436 2.59979625578436 2.59979625578436 2.59979625578436 2.59979625578436 2.59979625578436 2.59979625578436 2.59979625578436 2.59979625578436 2.59979625578436 2.59979625578436 2.59979625578436 2.59979625578436 2.59979625578436 2.59979625578436 2.59979625578436 2.59979625578436 2.59979625578436 2.59979625578436 2.59979625578436 2.59979625578436 2.59979625578436 2.59979625578436 2.59979625578436 2.59979625578436 2.59979625578436 2.59979625578436 2.59979625578436 2.59979625578436 2.59979625578436 2.59979625578436 2.59979625578436 2.59979625578436 2.59979625578436 2.59979625578436 2.59979625578436 2.59979625578436 2.59979625578436 2.59979625578436 2.59979625578436 2.59979625578436 2.59979625578436 2.59979625578436 2.59979625578436 2.59979625578436 2.59979625578436 2.59979625578436 2.59979625578436 2.59979625578436 2.59979625578436 2.59979625578436 2.59979625578436 2.59979625578436 3.09490341468928 2.59979625578436 2.59979625578436 2.59979625578436 2.59979625578436 2.59979625578436 2.59979625578436 2.59979625578436 2.59979625578436 2.59979625578436 3.12724282625815 2.59979625578436 2.59979625578436 2.59979625578436 2.59979625578436 2.59979625578436 2.59979625578436 2.59979625578436 2.59979625578436 2.59979625578436 2.59979625578436 2.59979625578436 2.59979625578436 2.59979625578436 2.59979625578436 2.59979625578436 2.59979625578436 2.59979625578436 2.59979625578436 2.59979625578436 2.59979625578436 2.59979625578436 2.59979625578436 2.59979625578436 2.59979625578436 2.59979625578436 2.59979625578436 2.59979625578436 2.59979625578436 2.59979625578436 2.59979625578436 2.59979625578436 2.59979625578436 2.59979625578436 2.59979625578436 2.59979625578436 2.59979625578436 2.59979625578436 2.59979625578436 2.59979625578436 2.59979625578436 2.59979625578436 2.59979625578436 2.59979625578436 2.59979625578436 2.59979625578436 2.59979625578436 2.59979625578436 2.59979625578436 2.59979625578436 2.59979625578436 2.59979625578436 2.59979625578436 2.59979625578436 2.59979625578436 2.59979625578436 2.59979625578436 2.59979625578436 2.59979625578436 2.59979625578436 2.59979625578436 2.59979625578436 2.59979625578436 2.59979625578436 2.59979625578436 2.59979625578436 2.59979625578436 2.59979625578436 2.59979625578436 2.59979625578436 2.59979625578436 2.59979625578436 2.59979625578436 2.59979625578436 2.59979625578436 2.59979625578436 2.59979625578436 2.59979625578436 2.59979625578436 2.59979625578436 2.59979625578436 2.59979625578436 2.59979625578436 2.59979625578436 2.59979625578436 2.59979625578436 2.59979625578436 2.59979625578436 2.59979625578436 2.59979625578436 2.59979625578436 2.59979625578436 2.59979625578436 2.59979625578436 2.59979625578436 2.59979625578436 2.59979625578436 2.59979625578436 2.59979625578436 2.59979625578436 2.59979625578436 2.59979625578436 2.59979625578436 2.59979625578436 2.59979625578436 2.59979625578436 2.59979625578436 2.59979625578436 2.59979625578436 2.59979625578436 2.59979625578436 2.59979625578436 2.59979625578436 2.59979625578436 2.59979625578436 2.59979625578436 2.59979625578436 2.59979625578436 2.59979625578436 2.59979625578436 2.59979625578436 2.59979625578436 2.59979625578436 2.59979625578436 2.59979625578436 3.48455101835497 2.59979625578436 2.59979625578436 2.59979625578436 2.59979625578436 2.59979625578436 2.59979625578436 2.59979625578436 2.59979625578436 2.59979625578436 2.59979625578436 2.59979625578436 2.59979625578436 2.59979625578436 2.59979625578436 2.59979625578436 2.59979625578436 2.59979625578436 2.59979625578436 2.59979625578436 2.59979625578436 2.59979625578436 2.59979625578436 2.59979625578436 2.59979625578436 2.59979625578436 2.59979625578436 2.59979625578436 2.59979625578436 2.59979625578436 2.59979625578436 2.59979625578436 2.59979625578436 2.59979625578436 2.59979625578436 2.59979625578436 2.59979625578436 2.59979625578436 2.59979625578436 2.59979625578436 2.59979625578436 2.59979625578436 2.59979625578436 2.59979625578436 2.59979625578436 2.59979625578436 2.59979625578436 3.22438648604129 2.59979625578436 2.59979625578436 3.0292052725966 2.59979625578436 2.59979625578436 2.59979625578436 2.59979625578436 2.59979625578436 3.27693951010367 2.59979625578436 2.59979625578436
Manes.01G101200.v6.1 7.60381909114381 8.00258315053414 8.19393539769751 6.9447654808324 7.48947998844023 6.88630151196925 6.94340509018262 7.67057625512869 7.36190889414708 7.71630183600589 7.70929315841578 8.23837886858458 7.2538879077509 7.12619804115143 8.17198007777183 7.69905420776494 6.88998686912999 7.66824238699995 7.6286401505947 8.17592182882748 7.86540878264214 7.22577279529881 7.34484255772953 7.13536798782976 7.9062858118825 7.84725872897902 7.31923889381554 6.80256616299377 6.62648040131547 7.79857154672895 8.0909124777366 6.6601170087237 7.19030769570465 6.86469729528831 7.93513115023213 7.65156287004301 6.76589485029034 7.14423326354701 7.92315827464576 7.04480635581387 7.79004209134255 6.90392023904306 7.22222279380184 6.60628070333483 7.77790492008268 7.4266401993819 7.25188818924073 7.0152466412665 7.80465732911094 7.52235565602137 7.60347367506226 6.99991914262346 7.86355676586415 7.36375849890783 7.37524115087686 7.32110375084506 6.83503799428622 7.53113235591372 6.75018646038455 8.02242828723639 8.09714819226368 7.05781960204044 7.52521179016396 7.76317804291259 8.24686667039876 7.75955869083468 7.70186805577167 7.1533733206092 6.87481921251406 7.40844924175987 6.91260358362822 6.60856222214029 8.00527756108769 7.79075027307745 6.82114769775774 7.37793266423698 7.36908394282825 6.97580432318632 6.90790336998457 8.16059042493207 7.60461239855095 6.36943957587136 7.81329304932421 7.01675914764464 8.36607521646462 7.55417354819731 8.20306928025816 7.48844312635896 7.19931557700505 7.79356364514914 7.91261383897465 6.97927534137897 7.4748776145051 7.00072268210522 6.50522654805199 7.04232582251588 7.77636680070006 6.87355862372998 7.4210017974138 6.65686405202699 7.25098507427414 7.51178001129114 6.81429831676103 8.05922749233441 5.89057866898297 7.38749494033929 7.26237974943644 7.1271707707075 7.06689156227034 8.46694064946485 7.06595321101677 7.04797606408112 6.90893805539086 7.97638539944309 7.02921040017765 7.37956990054383 8.02425497878896 6.91296420372764 6.28723435287415 6.86859588365812 6.89520028735085 6.80638861253707 6.84284761581876 7.62245342034164 7.09180960512695 5.97020134381472 7.47765738142237 7.23578162474128 8.10866971253911 6.91888286784028 6.81558668400801 7.03257844393004 7.25311805696275 7.8202248413698 7.87246770124513 7.56167955733115 7.0323869554819 6.59232899789269 7.28619273801314 6.64268025116745 7.02665326154037 7.0139999638433 6.86432888256734 7.41913179003903 8.43298827919009 8.26257272271486 6.83996945557392 6.98996022929278 7.29625207203655 7.92247741709143 7.33285559458217 6.93396555763463 7.02485130950785 7.29563390647602 7.00309249200766 7.61481058582571 7.08558850180921 7.12787592825007 7.20851446851748 6.93236010930891 7.05466548944907 6.68741279818047 6.25975980846175 7.4685888732905 6.17720797388044 6.68195539687266 6.6225552905194 6.73531557429262 7.46037658108453 7.20628540570395 7.26275138207453 7.34679836849467 7.11257755169769 8.02919523867921 7.88479802069122 8.17022466711299 6.82370719937891 6.3780601473008 7.40238780234457 7.3090586589855 7.57272051196403 7.42462294095283 7.45135652200523 7.38585661780467 7.13949085238875 7.61034722135231 7.66229161549659 7.59638822952962 7.95544230887844 7.38280084866569 8.86819798005283 7.72280612933538 7.66305842140897 6.87329372844362 6.97681362585324 6.64104877033393 7.08442243331133 6.61631675321433 6.30337462826484 7.74211228561036 6.46505584557929 6.74126538455031 7.15785001108653 6.80656497468164 7.05203369754166 7.05100171277482 6.99343564313037 6.76546908497512 6.73921631541772 7.3076145828985 6.29337077795256 6.38839090529186 6.5980603409648 6.78342589282895 6.48942309827385 6.84865484347377 7.68912367750542 7.11158726445507 7.21364550555289 6.98661142470628 6.16793392876433 7.31021454562643 7.06593199812896 6.80381453094542 6.66709143884669 6.08172383669199 7.68182931088884 6.61934096846258 7.64988531671097 7.19746805436781 6.3983594098888 7.51052825316847 6.99062766097116 6.19910966119358 7.01455738586046 6.85343497554931 6.78731914418049 6.87155559336814 6.67256266878656 6.55196649243431 6.62776633536938 6.74050037756918 7.48253246196196 7.6027752804681 7.32137325710791 7.33544272946495 7.32576765771065 6.85196902567831 7.57417189762124 6.95371448946232 6.57988990247946 7.03762526354618 6.84270840079523 7.06970769278657 7.48314176272353 6.65314596027047 7.59929242035003 6.96679734730696 7.36303422673441 7.05953460831456 6.18214042831304 7.12939138521059 7.1906659773929 7.04474242754315 7.56961477234761 7.26828302855328 7.2292636304008 7.23659376470899 6.63444484042584 6.73788532236818 6.94257926668797 7.18492658174465 6.88681438438438 6.58731838254976 6.72011728988004 6.9794505080675 7.49748192181101 6.23259248789457 6.5827345032325 6.60001675186855 7.24806389139684 7.00231264248089 6.30473012971448 7.22267093235639 6.09837590369048 7.05490294732765 6.96331089971334 7.12175325328271 6.82377380097421 6.95213962900403 7.11822677415042 6.34518418802622 6.92383636264896 6.57883459900876 6.18824302217234 6.73873048755103 6.01524137222707 6.72266798834659 6.70152932181294 5.90437482386321 7.13038524570172 6.63128597428676 7.33239745090786 7.28874966786408 6.14905585798983 6.76318237460062 6.02423436443492 6.84246746552192 7.01464703774449 6.57228066771591 6.57127402782277 7.44632835658224 7.39894382470906 6.89960652587355 6.7064553267634 7.08515752473292 6.9443509946821 6.75611633774446 5.97207787204285 5.0471289581822 6.35164074478111 5.57923397634073 6.62632498369172 6.96434205398428 6.27273416239621 7.12326543861048 6.90888021867197 7.64534851419239 6.34364803360858 6.38739567901058 6.59490888768691 6.19830074994594 7.71836399231082 6.72397585028017 6.84184666689853 6.7436910982129 6.80956439690202 7.25083267959818 7.29496336209103 7.14336808977811 6.93995324673092 7.84711524748107 6.6253575283263 6.30845839391171 6.57096395438134 7.05262433704105 6.50334053688677 6.40807378160907 6.48807436371109 5.81174123718713 7.11529026564058 6.63540154621661 6.73913245712196 6.94249144674675 6.65044898570762 6.7501859209711 6.10139760709774 7.08141916147425 7.29075523265528 6.10914778240556 6.85575171506576 6.62806599205422 7.45516634007486 6.74217346780283 7.42757542516966 7.21133169047144 6.18626994509218 6.40014253521325 7.06579678602129 6.2226424203442 6.76511070285607 6.59464176764835 6.51186256336459 6.94236933212979 6.96761280849735 6.8972064307404 6.71732229749102 6.9198766334161 6.95045962696072 6.85502916677044 6.74430208009267 7.47498920441913 6.97671243265485 7.56873674427006 7.11107414235713 6.8022211672183 6.89643100818451 7.02506971971155 7.01733957980184 6.83374610303168 6.22966406017571 6.350357264757 6.17757279593537 7.14628762784184 6.5152674221178 6.69849091374809 7.52853453308651 6.96527956147686 7.02776207055431 6.91811246506163 6.61543732761089 5.87421898669604 6.27003251821388 6.4984922610649 6.43973308338344 6.87873428910567 6.39525897598973 6.94519142909428 7.00738858261799 6.55080745791391 6.73420563647036 6.46527188390982 6.37019445075869 7.07144472098546 6.99704734278266 6.48703795249865 6.57278235797322 6.45193134363312 6.19356261805316 6.82679825338361 7.19121855977951 6.26939539029855 6.67983757893454 7.12737355650346 7.25364690978141 7.00653095331007 6.91234035995189 6.82030490410266 7.53442907353381 6.62202454515009 6.99246994412768 6.40600200894903 6.87423284299696 7.40294755454727 7.08770863510041 6.06209245538494 6.96840848877903 6.34006220730599 7.39758697766627 6.16797677440036 6.69430386097882 5.97794161241073 6.67373831099072 6.71875710369494 6.59780959811022 6.08352583780277 7.89506343789786 6.31577854937008 6.75026444500484 7.26296296105537 6.57001733795738 7.04768053295352 6.49979269128663 7.03253887273999 6.91945894734063 6.34267283146815 6.33718813718086 7.25250720730074 6.71761203524119 6.86192146244265 6.22369663932805 7.13401998368371 7.04982231087191 8.01292833198398 6.43322684458172 6.85330772039247 6.44664784065355 6.5306296069698 6.41128937992581 7.59463971501795 7.60868222060243 6.84341217193375 7.44817117243497 7.35207746755222 7.41489247204764 7.33286139555168 7.18108906810996 8.1247650539487 7.55599686146552 6.94783693678209 7.03725922537104 6.36247087670661 7.2409874046472 7.20335788854384 7.77531188687295 7.05973504555647 7.27823117401745 6.95228857607512 5.87734176664904 7.46024471384009 6.68339802349326 6.59429926860544 7.05406156469335 7.11328307035657 7.06471335704211 6.98618069308762 6.39882019436812 6.84330276408637 6.72420357370405 6.56846927454854 6.58100098712854 7.29512281515525 6.63394135344397 6.59204043029201 7.40154986298055 7.07000549248874 6.89588734938132 6.96116460017248 6.91174522213044 7.34744460827885 7.17618428558367 6.79881270594083 6.58912107977372 6.73956688692762 6.65611417299979 6.2103899189651 6.39277253737677 6.79049251492922 6.50428632474463 7.33369289146777 7.35283422963328 7.09847138081934 6.87762630746901 6.76699773098633 6.9709613702236 6.98566395781347 6.78828458511634 6.99168356956816 7.78096578651811 6.94353114919666 6.88755439208389 6.37118151896167 6.88755996228544 7.27577331695215 6.54995747561081 6.91137420317111 6.73309604799782 7.01459808476474 6.81963514179149 6.8520143730934 6.52496792260149 6.69329825447655 7.4129723007743 6.71858751981402 7.03189654906259 7.65779288406288 6.19505315683028 7.54634104479707 6.7027950303103 7.54269133099645 6.45455538513055 6.46550174090317 6.8628587767552 6.47202570465475 9.06682733492354 7.14205211005866 7.11783226059442 7.06136852015951 7.17358519867738 7.46500009095805 6.9578370428636 6.73862572971647 7.34354174939595 6.57696235712739 7.8022384625449 7.0792844699739 6.69290149923282 6.31619493106854 6.76831158662411 6.45366107852951 7.79349154861896 7.01933831821561 7.67578298794749 6.69945273430989 7.24780333475698 6.69048755326136 7.57448202472489 7.36030087034556 8.33171299637527 6.41251547139409 6.86697989291542 6.80557872414893 6.7982267558532 8.44352598138326 7.60060671679547 7.39909947258666 7.76180005119368 7.57876765738454 6.37087514443248 6.86941189022567 8.09406775606751 7.38729400509266 7.32359481760317 7.02557444554682 6.85442350835458 6.79903147898308 7.29366214771974 6.61835158048922 6.80252418889489 7.0011070363204 6.86390734387042 7.08945573070628 5.85677996191508 7.13801885848149 6.85837263466255 6.85423819312364 7.14249320482638 7.2451851915742 7.31742265288823 6.8299547524565 7.45372084710105 7.40977441456365 6.9713522796305 7.68518089663782 7.28279918531157 7.10044265471039 7.03012265566574 6.77708925018124 7.64854278993036 6.94481673497376 7.53519743904501 7.15535706171032 6.44782702802589 6.29116123187618 6.48982143958562 6.79009323474103 8.13028564850588 7.60155581610337 8.33822459171054 7.46623664808578 6.56406923492481 6.6376223963644 6.45097584398483 7.20279633715147 6.5842348645534 7.80868540448308 6.70856449377192 6.7154023350008 6.61980834856389 6.54183693271761 7.15576156691105 6.73484160836806 6.43534925852763 7.47779358952572 7.15289184774699 7.7442158634151 7.60076022114978 6.97843270995717 7.48777826016945 6.70699466328752 7.95329471993647 6.55120459499269 6.97066019752312 7.18649036370587 6.75816916522946 7.85273735266949 7.55991641725566 7.40703718308614 8.17365707263392 7.41263013019027 8.1689321958738 6.92403182588761 6.99333101954401 7.21565433722982 6.82581627968562 6.5444133015058 7.81081116165102 6.84315682807152 7.38957051605002 7.89423397210469 6.86429883835441 7.79125522211006 7.64909126681547 6.60181135586676 7.05029984556096 6.83336513713563 7.15019777690763 7.79977866581603 6.95205902236801 7.0090287577985 7.51905824903834 7.63149706890675 7.39293982052233 6.6024481017605 7.77298217061159 6.79422289074682 7.59395663218736 6.99607968599449 7.66875988261128 6.73631651942063 7.63434329191295 7.56942749201195 7.2656291759438 7.1480958913434 6.61241037498618 7.53460147510215 8.06181956250256 7.03206371878098 7.59344155943068 7.9495333175787 7.42577723647261 7.81412323753099 7.69575485785075 6.73311201907298 7.63268609887776 6.46743221837332 7.26237036444883 5.96344397413954 6.25818653452418 7.07249227246701 6.43077210072862 6.88405211590071 6.74796828755311 7.32502655931016 7.22921625781632 7.55407643347984 7.14268369928598 8.05341945196865 7.33622938538405 6.84824220669762 8.08739863962829 8.10848232821219 6.68479586660765 5.98787695589921 7.94622481150417 7.09856743698806 7.13503218855013 7.33668579348154 6.7900151681325 6.00512487404245 8.0271172901247 6.92310716006556 7.30727884090403 7.26864477697509 6.9579440590899 6.63898715908894 7.93321602676031 7.24251401062735 6.74571264071416 7.32440453743372 6.44250911809669 7.72788143168835 6.81045827701776 6.75047865893074 7.34579497730412 7.21010344378318 8.93614446846533 7.97453232623138 7.87750723548485 7.42215584349766 7.75268945091773 8.75794345775768 6.93182659059431 7.15792823558951 7.96751533871226 7.2733507268068 7.20733682147755 6.94882950873614
Manes.01G101300.v6.1 5.12461247387325 6.0690980274649 4.3707633545983 4.66128356383843 6.25211420612202 4.47952579425886 4.72028867516045 6.75061020732323 3.23690244174881 4.56177883184161 4.78868068267852 4.76053462912616 6.97376749168181 5.10836010141188 5.7972506040548 4.6094664776978 5.00763532910398 5.91877398561206 5.62606087877521 6.30408405753518 4.71645528209204 3.71802382302551 8.97727122047033 4.92696844060189 5.71337260595003 5.53170838127666 4.78832368343391 5.95412265499621 5.03409015116063 5.05870089486127 4.78216995761566 4.41045270706301 7.30135959319931 4.2108722004467 5.22863845664273 3.71703346228035 4.21962495871601 8.15273783808838 6.60892147278069 5.10332365595166 4.09324875474017 4.15098203347303 3.60705809411702 5.08882590042947 6.23190802051814 3.6266181304827 3.88917722339797 7.85498102588648 5.82845082900786 6.39959854852204 4.51340644366357 5.00714700835354 4.11879301316562 5.58973897046574 6.10506901194598 3.76180760438162 4.0818085364956 8.00413611912878 5.06329469792218 5.10036657623021 5.19642683600353 4.422606738002 7.3820619725605 6.32364397525139 6.04669231408667 4.15999011281228 4.1428625820174 6.99807104736256 5.19814502409869 5.86069154649879 4.41016063936069 4.10305699736415 8.36683292929988 6.15908029961009 4.96354976747314 4.70942443723779 4.79474888745911 7.96593384834971 5.797651640532 6.8763697645495 4.02090076533829 4.77329212538976 7.53009984552923 4.98770872842953 6.1253683390171 4.28569557922633 4.61951801467406 7.63148285917527 3.94591027918717 4.15130648459807 4.82504112849539 4.39310760010764 5.6659474243681 5.60349198395473 5.6713578930303 5.09081597437907 3.65737312024582 4.62404040498684 4.52652053959961 4.55703356601824 4.63358269260318 4.14226299040632 4.65332254492134 4.62962032313464 2.59979625578436 6.01014165139231 4.94923992417361 4.63916737583838 6.26363899782389 5.08965638636411 5.6903424468185 4.29779849971509 4.3069082775325 7.00387081145186 2.59979625578436 5.70343134865592 3.64486528963022 4.30346923398731 6.40900380115338 4.96095197141075 4.57899587178537 4.65623089890324 4.61481052410876 6.55470359313099 5.39625630627585 5.87814885450532 4.56989291873397 2.59979625578436 5.59481164135613 5.01299853735094 4.99928084197523 4.18391418333489 4.16059130511255 6.67083865812173 5.69618591814306 6.08948504424017 4.3068716265175 4.46455681121378 6.96920991267532 5.05713900509422 4.21860028612283 4.40921261215509 4.6484013764836 4.04994845422473 6.12057272827419 6.94705111159121 4.57938183053462 4.58569361631019 4.69048761264756 4.9128248976036 5.50422269843324 4.25343892241773 4.85868934543002 4.7946565352314 4.68670454115372 4.42998796464657 4.48910463378926 3.7114232785212 7.38521843620643 6.09374517529789 5.7395520986819 4.36542532015165 5.11663274691925 4.62178841464404 5.68013611429796 5.58622576196322 4.03481240626194 4.84489338257216 6.05100434830062 5.33515992887334 5.72914674717669 4.29061524656548 4.66501048523985 4.83542273193609 5.00937496793056 5.59005053575618 3.94212823353346 4.46720798962124 7.56651828380614 7.3090586589855 6.04403400122302 4.414754232705 4.44481901699649 7.56332220941239 5.32249492606898 5.33156649641089 3.95112255391404 4.70863241686223 5.13839804910644 4.29488317595572 5.4216087074156 4.35266630450862 3.69550203293633 4.49345816182589 3.86023928544925 5.34812760091216 5.93230754111736 4.29722093607581 4.52697862196006 6.84716648446789 5.33661069174207 5.58604902351977 4.63684499096897 3.58610308529756 4.29816580527421 6.24583410483416 6.60169158925315 4.3842826889467 4.38747984683281 4.62931901632767 6.01238962098097 5.96500621193093 4.0768761790741 5.09221462937657 6.85039510919614 5.19925324152815 4.79730947084849 3.97520418003889 3.77728265014896 7.21093982703214 4.47187873262182 5.61218000595398 3.69624764149184 4.92083184347332 5.52639850619292 5.22275105589809 2.59979625578436 4.6996641414451 5.87583798697903 5.92443220350083 5.44340727327718 5.40053735215983 3.94304008124423 5.98990912484019 6.14491387116293 6.04337439341811 6.79537508543615 4.01510285445144 4.00536962002532 6.24582941358328 4.73891770992549 5.05696420579448 3.63348895236858 3.90479648510061 6.93878260957473 4.13362108074398 5.75166543808061 4.04608761789329 3.93597786339893 5.49624236314272 4.48204537933191 5.26259217093313 3.40975513062506 3.75285297588585 6.45687986791637 5.11529090062988 2.59979625578436 4.64010075843346 4.44974548446327 6.36196492413421 4.10081705829609 6.10534943035817 4.21171719354337 3.59084932441133 6.36612953862007 4.47210854101852 5.55967583867532 3.17356662868593 4.74165541195925 5.85727374172798 4.98149696042383 5.29302838734159 4.17047180380263 4.31667846943674 6.34745102075426 4.22520729982107 5.57842388963088 6.23259248789457 4.57681878214073 4.04456157703623 7.32940827253534 4.87905067044682 5.34500393585172 4.70441853966502 5.19538043379648 7.27411120576947 5.72012518224883 6.23537849816144 4.7991538568865 4.87366397720267 7.34528066059957 5.40158931714284 5.61000566318891 4.45826117511347 4.98519257679605 7.16420537359487 6.06419656260509 6.33652630097129 4.75448782943499 4.74875719043449 7.17444324289138 5.5735857178333 6.07801301159335 4.88910084415642 3.94387159233475 6.12764888565516 4.98565668927481 6.03324661889096 4.28151003794963 4.73042120682307 6.61754680297421 6.03848182467558 5.38820874241185 4.99366531299919 4.93992216853494 6.61293576424745 5.01070106984494 6.77069503156267 4.75534386709362 4.14728767738682 6.93729352140251 4.94559493365986 4.94060027080097 4.76246584854019 4.38976278303738 6.59338624794868 4.94921910740071 5.21436683413086 3.62768581900999 4.80036618448139 6.55280344532117 5.42816873497427 2.59979625578436 4.53831103154474 3.71901086273931 6.44530245353042 5.81703243957272 5.9969151225528 4.36348536507496 3.95170531752831 5.84366461188225 5.97506399145309 5.9862818167456 4.83492351238383 4.39481134649749 6.56024964474968 5.12892907547685 5.21158959849062 4.11122769213977 4.4094347953011 7.1285803908232 5.39890920538567 6.00337701404576 4.24023921976887 4.78368122139252 6.90077049806145 6.01446760393082 5.73473655787666 4.33073575499059 4.65858256269737 6.4190973079431 5.60964191010555 6.45497682231394 4.85029110890246 4.60487269979061 6.32492782732325 5.50758614749654 6.36013034190599 4.60825709559675 3.93380540512647 7.10898900687889 5.6259673338779 5.55734845423969 6.29990664413571 3.88662622344819 3.91493029247389 7.65985628255727 4.62095420161194 5.18046917977535 4.23542959364839 4.91488999321837 7.16397767952116 4.40002569384139 5.66335781340216 4.22732818055191 4.60038982226484 7.33732199996146 4.77999346771983 5.85243332372414 4.02797903875605 4.36631782428953 7.24525517345094 4.71086795687593 4.03287503074016 4.5283571934968 4.4569336025263 8.33824581500173 5.50113700138882 6.29264982750708 4.2627139023923 4.4106592586513 6.69233301081002 4.44869885102738 5.55465042867321 4.63861677249876 4.60814931306917 6.82077194975844 5.84066410041966 6.08759770298425 3.99316513009854 3.90786300452943 4.47675250316703 6.67498890121283 6.42614395025076 4.46253983676646 5.00522612675613 6.75891817836274 6.73577293917998 5.98014938512268 2.59979625578436 4.03750591102957 6.76484351569362 5.62039873627013 5.64129843039052 4.44048538017249 4.03708419267244 5.91651178806436 4.114250486793 4.02214469408261 4.71219272934285 4.61952493701222 7.39864752443513 5.39400661836095 6.34044678372476 4.11307438609309 5.53037448726252 5.83954867699672 5.08100089685254 6.23581535651017 4.64821731345267 4.31473461025581 5.1254989555152 6.06961265765098 6.20938631623164 5.39463891404313 4.69506683536587 5.46436875948183 5.33467480692753 4.44031529644625 4.11441899852527 5.08713682539203 4.9388801789459 6.36364246175038 6.13387071300864 4.64683808494733 4.72963692121701 7.01167794908754 4.99450574249604 6.42982807741772 4.53657571014478 4.42628516779025 6.46169214194634 5.20732683474818 5.29389195732568 4.09208430036594 4.72604651567868 5.79983803363923 4.80129134518224 5.808502275474 6.31930286131156 5.05585149993751 5.39203790835673 7.60259561143253 5.96068991299616 5.90545563218842 3.44353124367574 4.69488668301792 8.11015055490064 6.08663742974039 6.23695901661533 4.61163739126946 3.76222763590683 6.97763528721496 5.38384775859748 5.9300970849684 4.84713209048625 2.59979625578436 7.05252074643877 5.51813234665988 5.1749368251013 4.11087732483544 5.22826634193768 4.53093163962384 5.93042139803814 6.73590525798142 4.13339209765861 4.85951938410032 3.7996849876611 5.98441645683169 7.25394916297827 3.83901951323155 3.96499107920503 7.18587963739616 3.79223580108878 4.71584481619256 3.68243911328029 5.36702082426871 6.7536038216327 5.60847950525475 7.62116580422952 4.5764891264157 4.79688283492342 4.57847737746104 5.93556694707883 5.53780701998614 5.09921640046376 3.36898212416835 7.39004883231307 4.2887274049497 5.40821435331958 4.4939956850133 4.41974998799652 5.77276611355574 4.2166985514361 4.33815545761704 3.70096640207623 4.93179620175581 6.31639054251668 5.83815575891467 6.52026779448001 3.93904697331096 4.29312012428357 7.11394955894912 5.0484592660009 5.76771158957613 3.83474105676612 4.65656525907792 3.77443947247914 4.56199978521176 5.53186252017606 3.67036819177417 3.59600033080899 4.03085070798866 5.55000004804775 5.03322529833888 3.97494353335226 5.08577892975486 6.75585788165621 5.34628858744136 6.76102744107251 3.83844866546774 4.85011030237057 7.53539007674694 4.69071298367859 6.81517830482721 4.76774504833842 4.52500415019508 7.76168689928304 4.99911877971545 5.27606858908098 4.1731699238206 4.13780128262432 8.26236209715682 5.07146061167586 6.73100226760682 4.49288948952047 4.74104416413395 4.2216315905973 7.4602459976117 4.75695042887499 6.72816488118662 3.8732461473292 2.59979625578436 7.48606089079544 5.34756737216259 5.81091464239241 4.83890072987721 4.71782436636932 6.87281604976397 5.47720103181536 5.10842440499529 4.40904415968778 4.06767123087052 8.20161834769938 5.29100228102504 5.14474763992731 4.20033254357196 5.2277882848068 6.12420812286214 5.70059514718558 6.57581179963354 4.80538568423466 4.70477758915399 6.09470715493621 4.29067906117622 5.37645625641225 4.5132089815524 4.27260060679113 6.51193183348138 5.55445011610562 4.64188075357156 5.13218323526119 4.72798589670303 6.18015732953018 5.18063949205826 6.4515074284392 4.38956714453276 4.17420583023669 7.35255005991927 5.17001700588889 5.64164374417921 4.49615474992 4.07798847339554 7.88341415543434 4.61042826817164 5.68536757645496 4.26140279974918 5.45667075841334 7.85614399610941 4.80440798881761 6.16681203561165 4.15416678896926 3.87343327725243 3.95414086578989 2.59979625578436 5.36187860400336 6.01359901573498 5.99159582542454 6.68992835919276 5.6473459359243 4.98574003949392 3.95201576043433 4.2631278394607 7.06607558578415 5.4698401166578 5.41533298024358 2.59979625578436 4.66738241485045 6.90765595148242 5.21438627469635 5.04975279712585 4.64225278268391 4.05438628025265 7.80200453438626 4.41050221097096 6.10783941036431 4.50820898906865 4.84376363649192 7.53959886717714 4.93775403235419 6.3270193269686 4.34019960570895 4.37417270388002 6.09214211064773 4.64699933417063 5.72140294940276 5.04355195740229 6.50185653103526 7.43631185594261 5.77272993717996 6.60132677146272 4.26259405901147 3.3444210447866 4.45855802005145 6.44155891778475 4.88266953146706 6.15824124437528 4.14366728163835 4.02838372931525 7.68594343078261 4.3422564319565 5.07717496608487 5.06507839186743 4.69793954873842 4.49601149518131 5.12935100196177 6.10166615156401 3.93224927260848 4.46516318913713 7.33406189625092 4.94944056468843 5.849197781535 4.53740650345532 4.0839966876018 6.88045535238266 4.56192607684478 2.59979625578436 4.40957579783357 5.43284111539091 6.67857692424292 2.59979625578436 5.60741932240816 4.14780567910108 3.17310155599223 8.17265646841821 4.52937707142145 6.11189625312586 3.94552843496954 4.88890607703084 7.75102517159502 5.49604288119614 5.46343555966404 4.36291002504724 4.49134962088472 6.70192312449597 3.43229267361625 4.73778274639387 3.36674922290519 4.18739966450359 4.89108383500451 5.13633009270644 5.91855937359209 3.65463134791335 3.47524811535511 5.5244032068124 3.93512453557474 5.44766603715616 5.44073392786822 5.04438892839517 7.95624296006093 5.34868934856191 6.09479722545681 3.96853226365512 5.29690872286535 6.5563320994317 6.33299663706056 4.99733392819147 4.50795195194714 4.60195128671307 6.14493926259432 6.11486122264852 5.14262384128713 4.06154927376561 4.17749285220669 2.59979625578436 4.65198676658881 4.71253122537684 4.59821179736585 4.24483153087363 6.92330306383165 4.6337513850216 5.2135877495244 2.59979625578436 4.56349374129477 7.20462541047208 5.93182487974543 6.77985367108064 4.88109464019113 4.70305113107932 7.2935479273938 5.88569068331967 7.06377949162153 4.13325607039806 4.06961722346357 6.85889752024696 4.93768036927898 5.61224441488127 4.12147217415274
Manes.01G101400.v6.1 3.90304917696163 4.67241184650992 4.66507437105503 4.11421039057105 5.28330388901586 3.15536754223307 2.59979625578436 4.2279875073369 2.59979625578436 3.263295019147 3.76993517303032 3.75305814511114 4.63689952280015 4.0228427264024 5.19800338878486 3.55542985794748 3.51852869536645 2.59979625578436 3.91874843080912 4.55548773694474 4.25497613031465 3.71802382302551 5.86060893779755 4.50906632403647 3.99369625342319 3.58052694302842 3.93938502784833 3.79297901267061 3.78836439742839 3.64219309454911 3.56031851016587 2.59979625578436 4.06471720172665 3.7670251772444 2.59979625578436 2.59979625578436 2.59979625578436 4.16110391583899 4.29603853319914 2.59979625578436 3.23201493111793 4.09512107142132 3.99801958889781 3.43514863882075 3.77305240836093 3.6266181304827 4.23189972093903 4.81386544758121 5.40351663655777 4.04532955057391 3.47693513194931 3.80626145720838 4.03861825400975 5.64556447600022 4.74975378487726 2.59979625578436 3.6109959391733 4.00661723937192 2.59979625578436 3.35998747224409 3.25634658216568 3.13655648183482 4.73398151615937 2.59979625578436 3.38028800220858 3.36272545837779 3.95083410359466 4.65321237113056 3.84431852604002 3.14104836382465 3.20611898545288 4.10305699736415 5.19524429331626 4.68113159220027 2.59979625578436 3.93968309198113 4.32001656158673 5.09185086669372 4.22550291220958 5.18525466815706 3.44184362766157 3.83640379821994 4.53869970339601 4.65999582256521 5.18949895049562 3.95893596499787 3.85105948740097 3.50982048758402 3.1906912113914 3.03309729085306 4.13225427943419 2.59979625578436 4.70923245008551 3.70362220141525 2.59979625578436 4.38714245877696 3.49912752418334 3.02061995747434 5.57954352487936 3.2175151466054 4.89704915040103 3.10849398345359 3.31634635312898 3.54365946573046 5.12862405186618 3.83687676307386 3.52424272125642 3.66305009076963 4.35884851362683 4.85452721591006 3.45516001602998 3.39370563949478 2.59979625578436 5.2163831657077 2.59979625578436 4.18967018362555 2.59979625578436 3.88131722981425 5.15047553129228 3.42147577135509 3.93861722671367 3.65991993406786 5.13678839104125 6.04278565222272 5.54250562977301 4.91098359372659 3.64047583210619 2.59979625578436 2.59979625578436 3.79938721868522 4.78658291950241 2.59979625578436 3.0212344291614 4.08778891120065 2.59979625578436 3.44340296313251 3.4898242940079 4.25423516625649 4.30126997506825 4.49565610283801 2.59979625578436 3.1779458868114 3.79303507615621 3.64585980066798 5.76475098726861 5.6301957335555 3.16768203400873 3.38277700222404 4.10615589359156 2.59979625578436 3.8700181854824 2.59979625578436 3.96113482331506 4.36919115186269 3.18288021682041 2.59979625578436 3.3572885702161 3.2043609590842 4.94668272365757 4.00442899344656 3.96650269055816 3.35770011063099 3.65284149238591 4.98240364551563 5.44469144148846 4.37275316960131 2.59979625578436 3.73843338375418 2.59979625578436 5.88436210171516 3.73666685613292 2.59979625578436 3.34034589785326 4.40191441357335 3.31397370621681 2.59979625578436 3.83205261801493 4.62169234031523 5.44550328319273 7.3090586589855 5.13334567931202 3.2233869813897 3.02883382542909 4.8382527010223 3.82362577113951 2.59979625578436 2.59979625578436 2.59979625578436 5.24342684121783 3.21065778610885 3.29524616250881 3.73210332722352 3.50135233378827 3.88726931389222 3.71295495894325 3.96062296740461 3.94485626633969 3.13848911460483 4.23093942008411 4.59366237377423 3.8816631440205 4.22865906130216 3.16689536194367 3.04772504160026 2.59979625578436 3.72392832156688 3.0725295882055 2.59979625578436 3.64153521949759 3.78694677248416 3.90388365739631 4.29698152893129 2.59979625578436 2.59979625578436 3.83666295095041 3.97211625779623 4.18915278377082 3.51907024373083 4.22440829113689 3.62527782849285 3.96670361522535 3.07737644082094 2.59979625578436 3.05392758145134 3.73288062577153 3.56356945436749 2.59979625578436 3.65568174542466 2.59979625578436 4.16920383302777 4.60101121090168 3.63045880079437 2.59979625578436 3.56420162476325 4.15158134811954 3.50611797315604 3.70003596039261 3.43823763246653 4.44974705565716 4.39847813267599 4.11873753901426 4.18609850143832 3.26181179846843 3.26876126171489 3.93939444433371 3.64798288640125 4.15155193002553 2.59979625578436 3.49185471935923 3.51206141573981 3.7735118799602 3.23218886600296 2.59979625578436 3.08092639916607 3.99137214596964 3.11671905717742 2.59979625578436 3.42553268245098 2.59979625578436 4.07019172758665 3.23544690453558 3.15498124947046 2.59979625578436 3.23387456029662 3.91481946228665 3.48326144687435 3.80440871900827 2.59979625578436 4.05795574569588 4.17450068315943 4.12687844200097 2.59979625578436 3.53558850487832 2.59979625578436 3.63071966896614 3.07270803269098 3.24021384773122 2.59979625578436 3.79793381884116 2.59979625578436 4.61871451766008 3.65244182252435 3.71368014863504 3.30150379084556 2.59979625578436 3.19944276628065 4.41314215570794 4.57813860697468 3.80018150959644 3.9740515359904 3.97201167367955 3.51666604241297 2.59979625578436 2.59979625578436 4.40298978321171 5.31746085867448 4.04816312576133 4.01850320851084 3.42317760654825 3.58401163972517 4.97262585599915 3.75804226531246 4.17704803998855 2.59979625578436 3.3940982972193 3.79469870865205 4.07463260101815 2.59979625578436 3.22373713132186 2.59979625578436 4.28550640542332 4.39453026483815 3.69965353536261 3.19442034293909 4.12337786434941 4.67568692870387 4.75244253613716 3.63892444229326 3.24931906988771 3.40084265488325 4.11387055713032 2.59979625578436 3.17865863106762 3.48210799648643 3.94339026023944 3.97279742739903 2.59979625578436 2.59979625578436 2.59979625578436 4.13918141603811 4.20464387259397 4.51596221078483 2.59979625578436 3.25434752792638 3.06622404529752 4.55899955516518 4.52848577832429 4.20049541653747 3.35678698172305 2.59979625578436 3.78599847187112 2.59979625578436 3.51261602950284 2.59979625578436 3.17283095979864 4.44239666450262 3.57861008867875 3.40627957054017 3.43349796729455 4.54348535961976 4.77787490200202 4.04709136331091 3.93085353165655 3.63688284357859 3.58791938660392 4.85373716670997 4.57627896029628 3.93985863525357 2.59979625578436 3.38144601411272 4.24273997667307 3.09467911820702 3.82079001873872 3.44044597459969 4.3349465780028 4.46642386721519 4.82334439824043 4.07339118353984 3.15779812644779 3.70128163420346 4.09962845494248 3.94463142012142 3.15037536408807 4.89007728825666 2.59979625578436 2.59979625578436 4.06200053654659 3.25463556543704 2.59979625578436 3.09522200693535 3.36612465035371 3.27254675750307 3.00763695540965 3.11136320296335 2.59979625578436 2.9813665940389 3.19947538049542 3.33065454872683 2.59979625578436 3.12273955512324 4.15119019699133 2.59979625578436 3.55603337558458 2.59979625578436 3.37486818389207 2.59979625578436 5.20089520254968 6.11176492894322 4.30758947623966 2.59979625578436 2.59979625578436 3.67985052110231 3.57041299923972 3.24419192203211 2.59979625578436 3.52542129662251 4.28079282277433 5.30889258391402 4.42920736022263 3.14391809079161 3.90786300452943 4.10374385842206 4.55307491699115 4.47681580580616 3.25899884065111 3.79101118381241 4.56263866326803 4.75569151704437 3.96263837881076 2.59979625578436 2.59979625578436 4.79772055990563 3.39541109862574 3.28076458677052 3.68034032886525 3.50203005288194 4.6300901036741 3.05543704798616 3.44261754966494 2.59979625578436 4.22372456729715 4.43477407984214 4.33111697955331 3.65402117215706 3.30108436898664 3.96164077342337 4.01736155786525 4.60273130965232 3.89507257419452 2.59979625578436 3.30569620533089 3.16827723233197 3.36314563101168 3.61356183406947 3.30265235045542 4.5021239214382 4.72847712096837 3.20412094079488 2.59979625578436 3.26967113465158 4.64871620228471 3.97349048746975 4.93633219493801 3.24203518046687 3.13589593959261 3.3283933415263 4.7106484346819 3.3258524402005 3.07142817417063 3.7714153316878 4.80009960969025 3.85101636034392 3.19701343765189 2.59979625578436 2.59979625578436 3.19560163765469 4.21197208491919 4.6207038858183 2.59979625578436 4.2795179605863 2.59979625578436 3.64502444241967 4.04097565958964 4.44620714350969 4.52908099071498 3.09151528685361 3.36660907200873 4.21584791522146 4.09557924827127 3.67761256886819 2.59979625578436 2.59979625578436 3.87328019098817 3.68422999573073 3.44677671125314 2.59979625578436 2.59979625578436 3.83737096748908 3.8819948567444 3.48331719498716 3.55071511297521 3.69415845135935 4.04319652954833 4.41262461069883 4.56950858878463 2.59979625578436 2.59979625578436 3.53954419752657 3.57485221678413 2.59979625578436 2.59979625578436 2.59979625578436 3.62374438609181 2.59979625578436 2.59979625578436 3.1505585915272 3.44589270512451 3.81245179343671 2.59979625578436 4.01568486327031 3.32444621738729 2.59979625578436 4.00934101254588 4.06932102243263 3.98130496223531 2.59979625578436 3.04736748769776 3.8664553516953 2.59979625578436 2.59979625578436 3.09055428047105 2.59979625578436 4.48725059888347 2.59979625578436 2.59979625578436 2.59979625578436 2.59979625578436 3.99590527404699 4.57648214603337 4.88749367545787 2.59979625578436 3.16296043660998 3.28280950206751 4.00100422223671 3.18881389019315 3.23124158278061 2.59979625578436 3.56736478650805 4.14215953449024 3.20753853820288 3.22721475254557 3.10526400266323 3.7475882234462 3.14192697751166 3.57239373537881 3.41331573344294 2.59979625578436 4.07181050431524 3.74402143797072 3.13864089446275 3.83844866546774 3.11530692652306 4.75127310232055 3.78430470117815 3.67968789655313 3.11591032459858 2.97688219355799 5.42626951909143 4.44259253221802 4.18363575119269 3.4698560644291 3.51499110119768 4.47528875589806 3.53847686764951 4.23446820985464 2.59979625578436 3.2004768242502 4.07955492702352 4.46248781686641 4.40893570203337 4.2987232311431 3.42048852473569 4.74399541057762 5.11504259545291 4.2649228849859 3.78906326114918 3.14894040553398 2.59979625578436 4.29879868500247 3.67117148881194 4.25794387672197 3.23796702278507 4.27338358467804 5.07746730654547 4.64478511599453 3.98944698124089 3.55447539391392 4.27335854150532 4.86149431091081 4.88831607849964 4.46202275462246 3.22155548070353 3.74273619582067 4.45725587243501 4.95036248234683 3.44951294888695 3.71287232000139 3.31429537738927 4.88498330622259 4.15474639527272 3.15066378465705 3.78966341899362 3.86611458455853 4.92059961841144 5.59094516007918 4.62493721271462 3.48471841849718 3.79768785708926 4.29853679710598 2.59979625578436 3.3197901182369 3.23836589690278 3.14237529736743 4.6919879260158 4.37190723185701 3.66867578689213 3.65108298856748 2.59979625578436 4.01669652360268 3.44518071866167 3.48916035503885 3.84949809909016 2.59979625578436 3.22310506880101 3.21867299731733 3.66375643784274 4.11915002610035 2.59979625578436 3.98502212357155 4.52490356230634 2.59979625578436 3.95201576043433 2.59979625578436 5.13655102009792 4.46028077772416 4.74889355333648 2.59979625578436 2.59979625578436 2.59979625578436 3.52837646954406 3.40187214262271 2.59979625578436 4.25857269511336 4.78362113123837 4.827279016179 4.03974821756537 4.07293100738411 3.54690872487493 4.03974231646601 3.97274571856209 3.95102993896212 2.59979625578436 3.40690696027832 4.1958937901565 3.09452231295659 3.70818606824984 3.41695097319566 2.59979625578436 4.68235096170175 3.62643403330102 4.09471566796706 2.59979625578436 3.3444210447866 3.72035308678538 4.18909740301459 4.49464530829864 5.18323265134002 3.90866235679493 3.20273864989596 5.07340988838664 3.34681157322541 3.39597509573417 3.60460476561547 5.09699748368493 4.93621515125249 4.69675192098163 4.08003153873908 4.01766418096692 4.11681985600358 4.45589273863113 4.81019624745433 3.77818253122674 3.64703272649152 3.85690721464938 5.07023927867014 3.99133476254339 2.59979625578436 3.23817512837546 2.59979625578436 4.20728187979744 2.59979625578436 4.32805578955518 3.2568317893317 3.40540983806856 5.35018914980558 4.01124483143359 3.71941409076848 3.94552843496954 3.61444306553731 4.76769275044066 3.50657944241829 3.38871823839132 3.35651622161544 2.59979625578436 5.17132454736756 2.59979625578436 3.37029531578803 2.59979625578436 3.79767607714606 4.48419206145898 4.36957358178287 4.90737346267291 3.65463134791335 3.47524811535511 3.40296774934954 4.17411951197992 3.1677776264212 3.91072334621585 4.35604020110365 5.09300822204579 5.34868934856191 4.17015085889933 3.79558990087403 3.44930817813875 4.24175702933032 4.41169629372577 3.45040100491848 3.3939317028683 3.89918274348928 3.49882113101628 3.68674262044617 3.68450135097581 3.1359058019152 3.22145036302252 2.59979625578436 4.00341907089061 3.61056149362573 3.21916247304854 3.58273082408704 4.32143027144321 5.22191757587524 5.02443447195261 3.48658342951114 2.59979625578436 4.44578695108437 4.51729558238497 2.59979625578436 3.29381410174513 4.17293905849448 4.95208308907422 4.57343399013619 4.36204370635366 3.13232547685039 3.27961246069983 5.35820285179037 4.7209527106153 4.49217905631168 3.34260516870939
Manes.01G101500.v6.1 10.1360660789598 6.98486841378078 6.38414464747351 5.04251769536253 5.41435571220077 8.92008522760643 4.35331225138025 7.53144954184856 6.23491624898356 5.05315915302769 9.23278609531239 4.58579818132253 7.77558926626193 6.59949212990237 4.59376955023299 9.47721235687914 4.83990280129589 8.23566715466933 4.83187038555503 6.25569081719161 9.32984235636557 4.97122564174552 8.08585069158486 4.38948306087592 5.25681764186681 9.74187627042297 4.3669146105161 7.95968377095828 5.83751490898161 4.85971143077282 9.02080767268025 4.21744849955037 7.42093459062291 5.34137180821078 3.79344026531715 10.5138216732896 5.40418730813072 8.10668140412494 7.53128047436175 5.44529661036919 11.016462015531 4.6729829773453 6.21322519114615 4.66107805167218 4.85045770791937 9.82618028536007 4.85603281618567 8.2799179572936 4.9586921819139 4.80756036272267 10.4504697905281 7.30569420386195 8.05337483942239 7.20790981033248 7.16964536667938 9.68179504482041 4.75762811047796 8.02588419638461 8.06856235680252 5.30802306890293 6.21365015497325 4.79587915280651 8.2992957721645 8.72320698591334 4.19346175643005 9.63570321824173 5.12467979951274 8.63405627383723 4.54497168207716 5.06486444972213 10.2709652926703 7.85338361810447 7.42469330415745 6.4348456154551 7.52430726130554 10.7238137813432 5.27149078167327 7.41629812137887 4.72259117367632 5.18525466815706 9.04226002642301 6.34852728202603 9.45684089087149 6.94637397302504 7.93560527226464 8.04674776938387 4.69317909459269 7.86556056191226 4.40735705170609 4.29401906220645 10.5177432878299 7.28879393855825 9.60913261511021 6.31216911674781 7.0281325268453 5.48851154939931 9.26885706117039 5.19268131745123 5.30357453755537 5.79364264698494 3.83555055270904 9.9388493556985 4.338358238992 5.95283352964933 7.48616720744387 2.59979625578436 9.86738544875513 4.07289388257943 7.54385492155726 3.95473541847247 5.62676550429587 9.16015381261347 3.59113839217665 6.78762830742751 7.41172583796575 6.31246360775536 10.1768299251598 4.93634759946383 7.3775697949749 3.42147577135509 4.66634740123107 11.487518218474 9.22184988363913 8.79435622653325 8.04358459490913 8.48618548924192 7.96061342998463 2.59979625578436 6.22887491053627 5.20434608408403 9.39853604548999 6.56202257368943 4.86271504110511 7.41815022657678 4.96164833030015 3.62601013591596 7.48063668307063 7.50860446520246 10.2414860430475 6.97704262534126 3.65453234745754 10.8966549492224 6.57173523198406 9.14273500695143 6.5044085965629 7.55664007922074 9.18247643627084 6.51765716248988 8.82179595981013 6.75329802676817 5.71458605676975 10.0676991314752 4.9673984646893 6.15620592678667 4.62575559152732 3.53200633998271 10.9326475444383 6.12781174369465 9.38869055474419 7.28176326723946 6.4248573637617 9.54720777647784 7.8905342041243 8.99716604942544 7.09960251599574 7.83335353462994 8.01856034970859 6.88073026778582 6.92228915010659 7.21377390183587 6.49168109112554 8.46262492594447 3.63619763016983 6.80410800565515 3.81336031802539 3.06457845309048 7.90300399961546 7.82296613402557 8.79842653893599 7.3090586589855 7.95005848593767 9.20340057175502 3.71140782396458 6.90429512271924 3.52371301138035 4.20416061700477 10.118970993177 3.90862625430082 4.942962905518 4.04598294528087 3.68435673220072 8.70906787649309 7.106355744969 4.80739877933981 6.53711667946596 4.59385459924251 4.02056897409836 7.13050695945124 8.36211060030122 10.0700842811992 6.68650321505151 8.03606998248612 11.8215411379785 4.86411625820953 6.86997380904047 4.34940330035893 4.90408312517112 9.0139261793996 7.38392441768131 9.05958139136583 6.82724890537266 6.87762622867915 6.06629710073441 4.59524222615882 8.63219468047682 5.92552642601167 5.40275158340609 9.13640722113281 7.12805524875951 7.99579575081136 5.24603814480325 3.27218266265049 3.92783410820748 3.69061479667926 8.16073150786141 4.56517324874632 8.3283703924189 6.11485991206815 7.86012558711606 9.08914192310339 7.40770876586811 4.8544379065276 4.55228589297639 5.39836653609501 9.32114791149677 4.12369346514639 4.38156557253972 10.1111574986945 4.10898905095763 9.10835175398767 3.5030039551816 5.10159211635624 10.0574280792991 3.90479648510061 8.72517254782949 4.2799336362182 3.72219487660684 9.74166563401078 3.62465870022392 8.58544318951648 4.53976414810956 5.4339478720041 10.1756514311718 4.90450559265568 8.02063221552206 4.01257765335637 8.46449010523804 9.20102799400966 4.08592064442753 9.13680590219968 4.40260246420216 4.34428236467766 10.0175169243852 4.60265160308073 8.25118229916003 4.22994528057576 4.81180654905926 12.0793835388817 8.76439705945807 10.5623593061336 7.96800082249046 4.16861656449387 10.0350712810016 5.29748378221107 7.94503256142878 5.70507828805817 5.37841632207132 8.36552708220614 6.77055656529803 4.88222502395781 9.18154866281293 5.00265342396386 4.99334022522498 5.73108035296277 5.07063266142892 9.52380157865034 6.14587631696814 4.86101697241127 7.45631157841136 5.35300306494646 9.23388089516848 4.93278504954547 5.52304671303811 5.87443338366695 6.89087329882949 10.086240949795 6.24471067858483 8.90212945351766 10.9311764923238 6.71256909503738 10.5147802103169 6.60699774378911 8.93421445003598 5.93431235134322 5.67175569295224 9.84365534464819 5.7479796415848 5.68968260691032 10.048379948075 5.64463511781667 9.9020516361746 6.15177811019783 6.35618509614111 5.89608108011326 5.05563230754116 8.80424161763747 4.80828972709168 4.56723059774414 5.17386831284149 7.03035257511805 9.12786033386657 6.18843650099993 6.7107773296565 6.69718179503305 5.07155333421865 7.55061621133406 4.63834694276879 4.21533446660089 11.6078730671659 8.53613703073532 10.058274147225 7.33984004080563 7.71836399231082 9.32285233230552 8.06422810786431 9.44163134029699 8.08486952947312 8.16198038587546 7.41546258408094 3.78065242315859 6.87734474985763 6.66744654556284 4.52831416524042 6.50112946294073 4.53186021227521 6.86032623447816 4.51323757146054 4.67771394492628 8.41746277296924 8.69245195202224 9.14945489562527 8.03181320805625 7.63854586192119 8.89589857130832 6.54738909066832 9.30472993265466 7.27825294578488 6.28188520102969 9.09082216171139 4.81459010940698 10.5445511300773 5.0270955082291 4.8121935939729 10.14338864398 7.44587705165496 9.08464424848849 6.6777098101918 8.117831141742 7.02560712429143 4.72787563340901 7.40516484434246 3.49785141248313 5.41068676661668 8.20083056710316 10.5614041081 4.03139288199498 7.83846172276097 4.6600052044993 4.88822660810007 10.8862325936518 4.82462311551209 8.75990016458809 3.96571529807062 3.47693337962058 8.99967165472191 4.2954425474973 8.71808290518424 4.24207917860247 5.86903116177483 11.1838681841361 8.36970563512238 7.54475845129738 6.44012366413321 7.33235512344174 7.18374255102049 5.51904414819448 8.48156460972912 6.83460279903084 4.90523340989676 8.20172886527037 3.75208894865734 8.50930296923304 5.20025839043488 3.99741940809082 4.44961046091349 3.14025367911579 8.86931380351584 3.83729976518375 3.73805869531567 11.6992573133772 7.38023032606387 8.82525378342848 5.78268136027548 8.00386260337256 12.0286474780834 8.10763822482336 10.7999286927256 5.35833580620116 9.79198814097046 10.6836627338166 3.48895088648259 8.29634172855828 5.30587876897452 7.42791305597764 8.07827167232072 3.95065796328778 7.99617953880896 4.37260586062898 5.35846789253263 5.40036993550603 4.92075543208475 9.90978034422523 3.63790334654271 3.65402117215706 6.42960413665425 5.29622559643291 10.2274813204222 4.65923374947497 4.59610338483865 8.54598792658186 5.35168402902803 5.9102639889392 4.90724665488926 5.47777252595885 8.56566578313943 4.27374013847366 6.91781893986106 4.55538367608877 6.20280614084776 5.97191566635781 4.33158494987306 6.97388938675895 4.18715638109927 4.22565274854529 12.2024972167698 5.69164930080584 10.2764313842672 3.43532346854083 6.04040522298132 8.81421842167587 5.19789248788199 8.84076986505628 5.14237751353242 5.29389195732568 4.91800018587716 4.7850216217993 10.349108014814 3.61142910901563 6.51882251956339 10.048665734744 9.62489317985395 5.79439255684335 9.237953488501 5.37626363973282 4.84720342817605 7.6206670993729 3.22831015235155 5.1867515694713 3.68007324196726 3.37057561147686 9.9553803336532 4.15127416097614 7.53716528871578 3.54425400981323 4.16685226062729 6.69263463405145 6.3811581025713 8.65313945708353 4.45625869774273 4.52595472502086 9.82308673204612 6.13211901452661 5.95101592622328 4.13579127560016 4.51112045893624 10.9093004571516 4.53078155829497 7.00203756980903 6.22701768056026 5.19827687583516 2.59979625578436 2.59979625578436 4.37132150926947 5.22641838034157 3.12701290025836 10.9780228275481 4.13239208286991 8.15975407223484 4.18367620562526 4.01568486327031 10.7856696913277 5.69713692384823 8.8691126603276 7.38320912804864 9.39352254067882 10.4850736212484 5.11214446248965 9.56429469662095 4.61945725433758 5.70270487796535 9.62522535219843 4.64591206071022 9.06563552807244 3.9014299356621 4.64886297003467 7.63072789976716 4.82004566669148 7.06576891110976 4.98241677951722 5.72857258448811 11.1732872688657 5.76772596462493 9.39755745793686 3.9038104019183 4.7636564831973 9.91686487121137 3.74746792533285 7.03033658695903 3.20643697917781 5.03737431816686 9.31894587106802 4.32666897232479 6.05672820892426 3.89194256750323 3.3587333930702 10.2900630409328 4.63643535322808 8.09457686478902 3.91040234522286 3.88450556008927 10.430517688871 4.23046241200958 7.33775975339852 4.40552093617854 3.2328387430116 10.685628518185 5.04824192512416 7.99932774436949 5.86672803921797 6.95578851643223 10.4174275103604 3.65097381201179 8.31228087645429 3.41619604011118 3.6864598314512 3.43541259642055 9.35525936559943 6.72898000089515 9.05956323237104 6.01607210233457 7.9715777411556 9.25875478994135 7.55777583517761 7.49198841153504 4.61800737911602 4.03768077184493 10.3105672928907 3.66593204232818 7.15946753510469 5.533775656182 4.58409321107861 10.1478744317784 5.11303071776331 7.41798836088776 6.18671806659489 5.63949383713102 7.73406575004827 5.2277882848068 6.65895289642888 5.21540670520647 5.03937361426058 9.73173004406653 5.7956836872757 9.21735363335534 5.75684431978247 5.55628868110095 10.3940151042875 5.79361318671294 8.56252124653774 5.64803072371165 10.5297811747911 10.503580624195 7.62779312770259 10.9050651692783 7.70539751946136 8.13005167098091 10.4934993958081 4.51790326001215 7.71291010854248 4.83921642415166 4.40455012698823 10.5845204743562 5.14475404896656 7.46021642606298 5.27769553279446 6.18115690462824 11.4602529873622 7.1536075581911 9.45598316310703 4.02626341695266 5.36986730923357 8.13499983422031 5.1822652209339 9.39670028618349 3.65620036502695 5.90201902474961 5.59103786670736 7.78322309978428 6.10620843663541 5.6833747055133 7.29404192547467 10.3258538518073 5.71497026779564 8.33070391533226 4.57220802113288 5.77481698099939 7.62620104045138 4.16450093566616 8.48545829777185 4.90489661188858 4.70572597830099 9.68632518395611 5.20236288817359 7.99380422464176 5.42777878501242 4.71700595770107 9.63228909127947 4.8995259208683 8.83899505502549 4.83743844202498 5.46502177355232 8.70494566907152 3.89148058940699 8.17296753387564 4.10300683505701 4.75746838394541 4.84926886766872 8.66736725605575 8.54111390359581 4.64757913364764 5.21783638106733 4.01219994262384 11.4370654971413 7.12757239808583 10.3554264893919 6.42014481639745 7.61242003830365 7.15325265007049 3.78119010223562 6.86497955624538 4.04888508924004 4.25017553240137 9.25038362774024 6.85916914919274 8.68953830943983 6.93114533932901 8.63804510310561 9.81115220470583 4.50765693591651 8.8006127159615 4.01870693271444 6.27561091444559 9.96647417932396 4.27240337531661 7.74499875033381 5.07274495252105 7.34832326734325 5.57118375158894 7.12467257782049 8.72690794525409 7.20643657964576 4.74268538912864 9.89333012764893 4.92174755611268 7.52446643635117 5.6163418881255 4.64669143697385 11.29971170189 5.53852446549248 7.4641205730614 4.51679338105289 4.43099452516573 6.69924811478543 4.49134962088472 8.57854276335255 5.60651711744027 4.45675234984149 11.4380278485191 7.10818089365737 10.0393177513787 8.48578949150806 6.20427594478204 11.5669562354244 4.53595357022013 9.91354985114064 4.86700628242756 4.7516929797095 9.11202654247848 5.28886410266509 7.97225457759655 4.66919954572715 5.06462610846718 11.010937542396 8.66446897287777 9.21665816871023 6.70469383802531 4.35397056859398 10.0178968832001 6.53476067040052 8.87876004834051 2.59979625578436 4.40336489770596 9.20142157388226 4.27587240237348 9.16623987246179 4.71350419033917 4.51838763295145 11.2923873388987 6.3551430459761 10.0766450368497 6.89145548272624 8.60328225301512 10.8437889054322 4.77307107117836 8.3127285955879 3.75875412432602 4.53837236828131 10.8587113628261 5.02578403299765 7.77944792714732 5.12439661584247 4.81375502839785 9.76765431835915 4.13537756036704 7.80608194909321 3.91999955666899 7.37356992858399 4.33328489319885
Manes.01G101600.v6.1 3.79581891214945 4.12294770149171 5.26225222280599 3.75038115458394 3.37876105695794 3.55072321097309 4.20178157449109 3.61358694798937 3.49376837325421 3.89462144677541 3.49438284815064 3.58158491500999 4.01598277474177 2.59979625578436 2.59979625578436 4.48799312224182 3.97442481880855 4.58180910017937 3.91874843080912 3.89014654444277 4.15760632150098 2.59979625578436 5.10272751419889 3.87057410352136 3.53192955553866 4.2413681911443 4.6814385498363 3.20900055990681 3.78836439742839 3.95820998154749 3.76602521169168 3.98579678132179 3.40635991829517 3.19522409136653 3.534550744678 3.95248016206554 3.83362333230266 4.34873999181788 3.27237941274458 4.46750083579413 4.47931706141625 4.59984352987778 4.97587766766359 2.59979625578436 3.6225462550542 3.77766567635179 3.88917722339797 3.38114915188791 4.47427561241901 3.53623203608649 2.59979625578436 3.40243768725699 4.45298534130266 3.9394207166569 3.30273000440967 3.28257618553174 4.57053492827877 4.15876790027276 3.24813913044745 3.35998747224409 4.14674280385384 3.35463609942184 3.5984555720394 2.59979625578436 3.55012442582142 3.89295254730944 4.90454774928276 3.43153906783138 3.84431852604002 3.98625518174104 3.20611898545288 4.04865414069868 4.65078910362754 2.59979625578436 2.59979625578436 3.56363431401342 4.18402344331102 3.39101944330304 4.09571182980549 3.60487272425572 2.59979625578436 3.6785121503149 3.17512532819144 3.11095649955553 3.59250871737335 4.75348635040299 3.85105948740097 3.70564173509537 3.42980673317229 3.45699432410408 4.00876840603554 4.39310760010764 4.22071148948771 4.05468413520815 2.59979625578436 4.52374476005466 5.2636346189024 4.00637088711135 5.00937778088422 4.35657185646249 2.59979625578436 4.06943459121527 4.07092939277568 5.02245443786946 2.59979625578436 3.32834234306411 4.02761966199521 3.58722151614694 3.51918818583208 3.12799011821841 2.59979625578436 4.04294978892074 3.23406369003861 4.68793436194636 2.59979625578436 4.40903198082104 4.46526789306949 5.03957918783782 4.32652932826383 4.35230567133016 3.43756941520291 2.59979625578436 3.69321142027015 4.11704435217266 3.55495551510956 3.88240910578303 2.59979625578436 4.05597743526231 2.59979625578436 3.37130380600997 3.4373015361164 2.59979625578436 3.69248065330769 3.67422423232346 5.21435738468832 3.2005024480778 2.59979625578436 3.27858906737281 2.59979625578436 3.16073271291655 3.13589789482968 3.30557079643847 3.70877409765164 4.2994049427704 4.20252203318694 3.68557250994933 3.39788747209717 3.50034930713511 4.2807441870613 4.9128248976036 3.5958917857355 3.97272935185107 3.29913367952584 4.71159666637976 4.18006080250649 3.73218818552341 3.65942122764354 3.02884003678921 3.26880893046291 4.00442899344656 3.17503269450207 3.35770011063099 3.87628243203352 4.84977697013195 3.5701883979893 3.33191960041971 2.59979625578436 3.64350395697762 2.59979625578436 3.47527778647275 3.73666685613292 3.77348118255699 3.63619763016983 4.01603236594508 4.69289133929722 3.62206049006046 2.59979625578436 3.72599209432602 3.6727640892179 2.59979625578436 3.40966077442767 3.57481146710267 3.5456607458205 3.8142730229591 3.82362577113951 3.50938787220478 3.57213588533216 3.58961275319945 5.06358643157275 4.2016709860182 4.29147465504473 3.87500039845426 2.59979625578436 3.9523181608922 5.15951694902751 4.01220060360045 2.59979625578436 2.59979625578436 4.29623416664236 3.92869925811572 3.58191338367461 4.52437872499994 2.59979625578436 4.03186064467028 4.52911193068049 4.28774770741109 3.6389835974797 2.59979625578436 3.97530370431332 4.72651437061953 3.90388365739631 3.73044051282305 2.59979625578436 3.08019605297528 3.67874131115899 4.91243137989044 3.69953468483178 2.59979625578436 4.22440829113689 3.4427930809436 3.64889788739305 3.4196932705789 3.15782640238907 3.05392758145134 3.81878090537632 4.36717994840497 2.59979625578436 2.59979625578436 2.59979625578436 3.79373677732766 4.03963664430814 3.06852274975295 3.49674835093757 3.94044672350216 4.2277636816664 3.86206098365279 3.05800329061214 5.00153904621797 4.52180790115032 5.05876806240632 4.5909319286947 4.35396547153691 5.51552174027279 5.00960931162361 3.43807603486059 4.95409757570188 5.00906101495863 4.64368512533832 4.78329116618097 4.39407230623207 4.06229481865297 5.01300297351497 5.30879520190431 4.64042668928219 5.01370185546452 4.97295993410752 5.07827029939679 5.15296601957132 3.36707522615221 3.17608306896042 4.48842192703161 3.55007708352618 4.94744357183592 4.90380271709032 5.22664816721363 4.22994528057576 4.31248332095024 3.58112990203422 3.13449354499906 3.415894803482 3.81794128603349 4.2318785933238 3.90188314019062 3.94102217721332 4.553134485482 4.10596078426959 4.89278840099065 2.59979625578436 3.79793381884116 3.59521002625218 3.45647313848074 3.77057780858682 3.39696096412707 3.96551696079146 3.73159039278313 3.53813333396401 3.48177099774535 3.2866359024642 4.58022114399025 3.64055824206906 4.16656439522523 4.53603268979734 2.59979625578436 3.76747073748049 3.13011628474653 3.73289463375541 4.04816312576133 2.59979625578436 3.42317760654825 4.04387063117026 3.50719198956029 3.3438924755943 3.53974293861542 3.21057785747254 3.3940982972193 3.20991460941355 2.59979625578436 2.59979625578436 3.95544129396137 3.67305830484125 3.60867516167484 3.53945940346149 4.17038132405083 3.43497551468937 3.50591962117144 3.93534997357748 3.74821834779386 3.20827003153473 3.51092040624305 4.31184599183459 4.45549841052631 4.77350109972427 4.07632567243283 2.59979625578436 2.59979625578436 3.41198659639537 3.77853098325696 3.77040547355181 3.778875219469 3.71287078579491 3.38617171524093 3.14710624753656 2.59979625578436 2.59979625578436 3.40086540681077 3.78617645641715 3.7365249355582 3.69595611578435 2.59979625578436 3.68252091038086 2.59979625578436 5.20192304598811 3.96591255596935 2.59979625578436 3.85008500517609 3.89454065588228 4.56155656228412 4.32252917348074 2.59979625578436 3.88161705284129 3.71999682860615 3.97016073246353 3.3860634446461 3.20704156102309 3.97233686017103 4.07859791806296 4.28787025288968 3.79048400351769 4.84332799198167 3.55151856183859 4.32252932440454 3.29631831669058 3.22380152582246 3.19836810956745 3.34338385331662 3.27934697100873 4.09865934538282 3.91102118239626 3.15779812644779 2.59979625578436 3.79554410341797 3.63148108676377 3.54237083727351 3.78557590897218 3.35883779744775 3.54526090085019 3.96115202133466 3.800479234893 4.27202232361218 2.59979625578436 3.79158528722092 3.54296666098036 3.4076023698681 3.3195691347463 3.09253880012922 3.35646070222803 3.44198007858204 3.62289993070695 3.07415123844217 3.33541046017207 3.88545825039556 2.59979625578436 4.10136269640113 2.59979625578436 3.91268880763813 2.59979625578436 4.13239643230599 4.69460256770649 4.60812862608366 3.52286694781948 3.99398587758253 3.14919715036927 4.09566998091808 3.24419192203211 2.59979625578436 3.14025367911579 3.22344610197473 3.93016915598116 3.11933717459368 3.6698074420928 3.54002058805831 4.27810437405391 4.49876159736918 3.90470660337683 3.8866168499337 3.09756767139413 3.09650342821345 2.59979625578436 4.34322746085301 4.70989200295298 3.90931725648276 3.65679325577199 3.9459970941976 3.92710190049959 3.04948717202689 4.32851858941101 3.20605869871251 4.37260586062898 4.02214469408261 2.59979625578436 3.72466056966378 3.48567007750874 4.56547778284764 3.21735999960508 3.30108436898664 3.40508134271753 3.5652046731186 3.92382113115424 3.1944944784519 4.03934067139395 3.79979116337823 2.59979625578436 3.78709556924625 3.19302232415317 3.58442279894073 3.51685343953971 4.72847712096837 2.59979625578436 2.59979625578436 3.90648910418807 3.73269580497058 4.7671279082194 4.46217938414752 4.5058606887965 4.14276771031152 2.59979625578436 3.85472706889637 4.59662499941174 4.03762783876908 3.7714153316878 4.7529065240514 3.23993430627071 4.53503092358892 3.10730057077166 3.0680091370017 2.59979625578436 3.60301848506402 3.72538479952717 3.53231847300873 4.1083370108647 3.44069989855465 3.34678284603657 3.59995622530821 2.59979625578436 3.15134302408755 2.59979625578436 3.96484414607952 2.59979625578436 4.25565206702937 3.14802037916805 3.73493837918575 3.67994191429749 3.76823708262145 2.59979625578436 3.09344190010374 3.41604772664298 2.59979625578436 3.48788424575146 3.71885506342396 3.32485930650937 4.71111729911174 4.61638960476809 4.99756266057947 5.18040318030469 4.31739975432947 4.02834909372441 3.28610162710445 4.57946966740648 4.64595920145199 2.59979625578436 2.59979625578436 2.59979625578436 3.84166202771678 3.58227561620931 3.85813757889308 4.46502859714452 3.44589270512451 4.44562110360616 4.30791017961941 3.32871826849192 2.59979625578436 3.74796718280077 3.48381109612499 3.66037152574658 4.15101044139279 3.29891955515538 4.03079440494347 4.02408101151613 3.22666753937026 3.39551074369792 3.44191213325748 3.87765682554421 3.47030050271378 4.12119666419391 4.33815545761704 3.93343152360907 3.09661102337773 3.64836461235108 4.2513258028549 3.19311762549978 4.33016117666378 3.93939102616413 3.4325387178651 3.79652443099544 3.75492677152724 3.67704188197736 4.25502041921217 4.6319147963197 3.78815434729946 3.45314808470526 4.19101250511164 4.49318726465443 5.17709737411875 4.15880439107754 3.3587333930702 4.33633153909807 4.30352594416297 4.33936876840666 4.49480723273591 3.65975892763449 2.59979625578436 3.72956585140675 4.62349821441189 4.45778937099018 2.59979625578436 2.59979625578436 3.96341306426385 4.09388744234681 3.85036913035679 3.27322924455616 4.59947960474485 4.21342780862446 4.5790317203745 3.82630255730492 2.59979625578436 3.69429283629582 3.2004768242502 3.91659645168202 3.62916982662284 4.69452491593867 3.6604689730663 4.62906743223544 5.43846308275631 4.75392326577783 4.56568671544127 3.20691983770591 3.90779356276072 4.61344067127885 4.2272967651153 4.38275651510986 3.21419104749459 2.59979625578436 3.90584824587373 4.37006201832097 3.98665573556431 4.56887147735133 2.59979625578436 4.569313792063 4.55353970183645 4.20625387689369 4.1521039100773 4.27613165774428 4.39693347456666 4.12243230657783 5.13152559850499 3.63334554052997 3.39636938341973 3.81388730747409 4.18775749464987 3.82615027806396 3.15066378465705 3.78966341899362 3.5091143569893 3.03412909987516 4.10197670422742 3.93970521812855 3.23035530106182 4.51790326001215 4.36050489891026 4.30367527682389 3.60798097877415 4.85611581667205 5.40911460234908 5.24064542121141 4.18224303474423 3.7884533108739 3.93866419911265 5.45667075841334 3.39724226744863 4.86118555750903 3.11863948399305 4.76720105423711 3.87343327725243 3.81948308357673 4.85696581338028 3.66375643784274 4.25060714661932 5.21631662540804 3.98502212357155 4.52490356230634 2.59979625578436 3.95201576043433 3.72155046908345 4.40546711664691 4.85901635599342 4.79602505666491 2.59979625578436 4.54329224685563 2.59979625578436 4.76748184883949 4.38838527305548 4.04499965737973 3.93630430115781 3.9798728844889 4.13393462046918 4.19487936508927 4.60857103549929 4.18838054755109 4.11133455544258 4.33366349290683 3.78005305080069 3.86545988394052 4.21606701214564 3.34233340375088 3.57540737014458 3.51194589800682 4.26288235301031 2.59979625578436 4.24823066525548 4.95167371246321 4.16858662689226 4.93983774779483 4.77019094424234 3.92586272002995 4.04476015326306 3.55209065070327 3.29644996195684 3.10899527952792 4.13342887038149 3.79945367798143 3.6450638254242 3.79683763774449 3.75271796694547 3.92546174437551 4.53903675410036 3.57880576305393 3.66840322173884 5.22106768352883 4.27874587191454 3.67107566896209 4.65441110823911 4.89204687168545 4.17812568688727 4.43484111888996 4.25731352856782 3.78810574708488 2.59979625578436 3.23817512837546 5.43284111539091 3.61482800661992 2.59979625578436 3.68000914401727 4.14780567910108 4.39557409222477 4.90846483607219 3.61692676086504 3.17004009026973 4.26963222818007 3.83058458081139 4.70045264333103 4.12442767665235 4.33754627974404 3.35651622161544 4.01891523046198 3.38630181835361 3.76185652348974 3.53809143152737 4.72921576481272 3.88792643337414 4.43984453998522 4.67823689739914 2.59979625578436 4.21874415187265 4.18231982885692 4.20872273543896 3.84194986125449 4.95061304723062 2.59979625578436 2.59979625578436 4.03017935371542 4.12042476517458 3.64146810251771 3.30313529149927 3.44930817813875 4.00715525546964 4.53878596004843 4.29670670668745 3.70954315675184 3.76939221559305 3.49882113101628 4.85230954746153 3.68450135097581 3.1359058019152 5.03207035963309 5.61088024143791 5.36543630821677 4.4088128278115 3.46923753091554 3.40738645349279 3.43325699342525 3.4528299964533 4.04723583162002 5.21458228300803 5.80539452863308 4.49024405927477 4.31525946771916 4.53837236828131 2.59979625578436 3.81273639985045 4.92560130834882 4.57343399013619 3.83478323732567 3.13232547685039 3.99971141227724 3.76016028022053 4.36006082777964 3.10496040724535 4.33328489319885
Manes.01G101700.v6.1 6.05003276241226 3.70064765159346 4.84843749469199 4.70953819009101 4.88713510317761 3.81365830725574 5.08872619844987 3.82956472952542 4.57268950638948 4.27504278837248 3.91704324311539 3.75305814511114 3.93065569810438 3.77649929472813 4.52812057440043 4.91730601318964 6.34284349328036 5.05673170833259 5.36080232056295 5.31091264058089 6.3326064838109 4.77447020724895 5.60967357015906 3.6480409594847 5.8075002058866 4.89783290464758 5.2224007642369 5.2704880086676 4.81928758069193 5.19912047937167 2.59979625578436 4.49655854268444 3.85207335137609 5.1797495465046 4.45035622871217 4.90704729312164 4.84530951934796 4.84395970519275 4.40028234882696 4.79942464282569 6.42993947143789 5.51467176917753 5.94921721840476 5.89658218484681 5.23327962527684 4.85826228043777 5.72281373156177 4.60141914531168 4.9586921819139 4.1714907707322 4.07715194160466 5.06556169158258 4.11879301316562 4.71810403621787 4.24765733392016 3.55678748547211 4.46554451359562 3.61347262458146 4.43497640120637 3.52567379773375 4.70266724377004 5.41516218472368 5.10782152716007 5.50880681331723 5.22896380779876 4.86191720282891 6.3939151955001 5.86035645359937 4.95077101710609 5.54635127811685 5.1738123020404 5.58214652020877 4.59784073227263 2.59979625578436 4.35439551718836 4.62490631543042 4.49891579816444 3.39101944330304 5.14161547873157 4.78876910344022 4.90782391430133 5.87852914803378 4.72029402468969 4.91308400327855 3.97849953507637 3.22543616017794 3.92217091087391 3.78968888578922 4.3285188673278 4.24835486954107 5.22568446489171 6.39867080320856 6.92414075549998 4.80452104664295 5.6713578930303 4.05595217140846 4.15790766847078 6.27837411974311 5.26223834164139 5.53330863306316 4.89704915040103 6.26937865781176 6.36907121908858 5.51087905602021 2.59979625578436 5.04967364685025 5.01036423976275 5.73494299694636 4.5065097149668 5.98434053259549 5.10690437383198 5.02890058805073 4.64031380126429 3.75675057185501 2.59979625578436 4.40903198082104 5.47650292747921 5.55723687094688 5.06614806841381 6.13307811584481 6.13886264502311 6.642473675294 5.48876602091107 5.58764964918762 5.54250562977301 4.45682179403041 5.57227506932018 5.62794077127204 5.74645839569592 5.3074635412356 6.04858919881647 3.42111300273466 5.95575583306153 5.76549388438792 4.6496055046137 5.53978503086787 3.23404875933684 5.48519665425309 5.39160016193799 4.97127120821473 3.13589789482968 4.78468425466052 4.92357922589074 6.12634078418802 3.80954712352577 4.03164675822972 5.47900898292648 4.89717994741079 6.17184623850429 2.59979625578436 4.08526611010474 5.69621019188657 5.76280609649189 6.12584318598066 5.56942449212341 4.10370220025634 6.1058693725383 4.48303044675227 6.14282343662988 5.87991329914883 5.19015887784247 4.86402168119757 4.59107908881119 5.89405552932471 5.344998807521 4.59453160439119 5.03103850416972 5.78649789312489 2.59979625578436 5.416852030322 4.94227373694043 4.21939335594101 5.18669844504865 6.25111709172771 5.07800052649913 3.62206049006046 3.16417745732558 5.65096250942347 5.00180335688629 2.59979625578436 4.50879622120239 5.27739566871421 3.97530764655969 4.9311377260916 5.54959270927131 4.46483686325133 3.39857787496319 4.39650923328542 4.55413044150036 4.29488317595572 4.29147465504473 5.84600642655384 3.69550203293633 5.49553343513025 5.43032594976437 5.01221490663715 4.58756415764111 3.35732401866502 6.21434768639923 4.97836730033581 5.41435427783555 4.92720120038972 6.68440675041131 5.81353506167946 6.3903285899522 5.81684815861853 5.14503507098424 3.6721575975959 4.65460893812895 6.27267902254921 5.53321003149633 5.27038145069154 3.17888988534499 4.24869208935473 4.14962562660253 5.48545958339299 6.20407316049029 4.29141767882129 2.59979625578436 5.82589427353889 4.73631384246985 5.1380864911165 3.15782640238907 5.43881404870391 5.11592664361694 5.25938930473706 2.59979625578436 4.5959366869236 2.59979625578436 5.93493626313751 5.82843172660544 3.888154466523 4.02904854250038 6.94098054464946 5.53870095605448 5.196410290412 4.84436993724943 6.05134708407863 6.16542945462868 5.85528855486473 5.89165906456963 6.0269711983583 6.48630427613594 5.87288544339471 5.87049315684775 4.91302517938145 5.36211004884582 4.5741712524079 4.82648200123543 4.24453618817852 4.74752081330114 6.50807421658431 5.1126570222891 5.23601784925998 4.35626159809957 4.93489004028858 6.68309901941219 5.27516317619886 5.39124108772522 5.44718639604797 4.10081705829609 5.39757782242223 5.55435156622181 4.87356091597423 4.18564578347788 4.84945081703104 5.8626463485449 6.18639051251611 5.935870243435 5.67942954597487 5.84123253787792 5.64929082881886 5.08454749729205 6.04958767381049 4.31992778973941 4.90481191151297 5.31231797900552 2.59979625578436 5.67945566764647 5.1831217169733 4.79027731319503 5.40798575920094 5.85800582701216 4.18132721863336 6.43119389336044 4.67583804167405 4.88644418422636 5.06292471286009 6.45948656877874 5.68926202283934 4.78321174511632 4.25228705448921 4.36794739559068 2.59979625578436 5.47352936060949 4.75869304336776 5.32121683038982 5.60776873345476 7.25626556697395 5.6294493752534 6.96099544873791 5.84922751396127 5.47960166173752 4.70924312173858 6.26035975738784 5.31512860168352 5.31059673060415 6.97237911633995 4.98613356101715 6.32480006468759 5.65825668898224 6.33860776967865 6.70323199246564 3.61588927876974 6.59983209257347 5.35650123184362 6.19694577855313 5.69791890691215 4.00790902779624 6.24550457452909 5.87047709047441 4.57522959498697 6.3904220853008 4.84691576190795 6.0585370638085 6.29871663229572 5.41364927955368 4.58111107447938 6.13843747613728 6.79840630927395 6.0449887391808 6.80178113121344 2.59979625578436 5.08272369960407 6.89719429652508 6.64679982384027 6.90033106949712 6.80523838676349 5.39183108314228 6.01129252271193 6.00969818290447 4.54807081784639 5.80190076607887 4.02754722630839 5.70370051239434 5.68431650118692 5.65920297965967 6.11418263121866 4.52452370714701 6.43317348205627 4.62792962586708 5.99662852325343 5.80112503413382 3.63688284357859 5.5490237479979 4.99137145923394 5.71614919661222 4.24180896423255 6.00557961754296 5.55143560984672 5.95608035561552 5.18283577777025 5.44401373638035 4.01865393054391 4.85625358656542 4.68751501040096 5.6303296339552 6.21801751546633 4.915968705155 4.83028291050932 5.62648160637106 5.39146370730564 4.33117538900722 6.0055323612049 5.13409239732633 3.54526090085019 4.84606742647491 5.26623505869752 5.74736218577814 5.6121313923064 6.20528118771758 5.02095073677353 5.22799050509189 4.56468463199273 5.94274232114842 4.36279204550341 4.61076819736231 5.25472167102994 6.65867877347243 5.52198377215779 6.22966406017571 6.8664971313568 5.47386612729599 2.59979625578436 3.54359859920675 4.4569336025263 4.00890080820615 6.50570163222325 6.08163217943004 5.88262112976142 4.63920105073132 6.5756024003243 5.4127718273529 5.51573068400907 3.16746079526105 4.07260146844506 5.4811363290299 5.15316039154153 5.15909693253423 5.63746594351726 5.82829837871898 6.19383367989639 5.92515068943491 7.29952607044152 6.8754188291028 6.68470195720446 6.0914740327319 5.84625861198626 7.56334266726681 6.34342816163223 4.39740861737753 4.92983254831176 6.31710484878799 6.94567093134182 6.00893979172669 6.20300898789242 7.15206072140256 5.29402542558373 5.83902407583514 6.00494494368107 8.20423524173071 7.18695699682655 6.44396228484778 5.71676957641453 4.11307438609309 5.83362211434614 5.85738141656229 5.33667938185731 5.26032994963733 6.67524136051638 5.82348421316562 6.5796333914967 4.99159171590399 5.44305525015407 5.11018920827839 6.57481995050411 5.11787471291438 5.98530007921788 6.08700911194393 5.10178301650778 7.3226653605524 6.64325364983317 4.37728954412166 6.3229666117299 7.79409158396237 6.02803206978877 6.39444482376166 4.66145876299438 4.89958229122354 4.1211669208224 5.80238484586881 6.02100101904455 5.24897208411875 4.20724247242009 5.64490740785058 7.10536314979102 6.35501945774509 5.31915251864473 6.67564752492213 5.05597511238871 5.00747416536259 6.25649839623185 3.98849470309684 4.64659264541423 4.58787858412211 5.61649839472444 4.9449168173761 4.21584791522146 5.6771421276823 4.9693616107941 6.95907151497315 6.33074170290338 4.78585382240281 5.44578821188536 4.64311414484047 5.93889040245887 6.3811581025713 4.52165364896855 6.35691444371186 5.92539475746162 5.07850441223061 5.13863622508043 5.29840140486398 6.38865833207038 4.24526428880769 5.82256504235713 4.48303823025138 5.37271326930458 5.28477794078744 4.22404722437942 3.32965303865418 3.17435855558807 2.59979625578436 4.74541587305235 4.89313064396601 5.63922962044067 4.5501756818411 4.69147330911743 4.74947982910268 4.36569719468733 6.35681873458672 5.00082487669485 5.32805396500943 5.3022999718201 5.93570719340327 6.39694200578354 4.95104611552243 5.92160863239118 4.2887274049497 3.83579104032561 3.67724799383265 4.79260079505647 4.44714574104419 4.95404019899909 6.13367133404324 5.48088945065609 7.46532920615776 4.78227312898543 5.05054676911673 5.75695085541631 5.92135495117513 5.55119095680478 4.69677678943928 5.48754598974194 6.41724907849707 5.58302710485568 6.41401194084942 6.99868522093279 5.17490608332263 4.93420445714754 5.99912653899662 6.00396712038647 7.06576950611424 6.35457552298337 4.27675172328954 4.98858013193729 7.06980310725067 4.65446972875216 5.52808824165427 5.97433664583738 4.63794035180029 5.58878487800223 5.00001769878446 4.64741481408971 3.83773340086992 4.81072183938028 2.97688219355799 4.18193502080837 5.14244390043512 4.92688647317652 5.02610284076538 5.69410767530956 4.68642023050812 5.10061381117149 5.21290162846233 6.14322213828875 4.6137118740515 4.2216315905973 4.46248781686641 4.62893068796874 5.09510940433527 5.74842626883877 4.74399541057762 5.67860718106824 4.9744498255628 5.22056656941202 5.09427843343045 3.8918414592231 4.97827965474067 4.82398625072884 4.05382240138403 4.40904415968778 3.90584824587373 3.08382354620843 4.64478511599453 5.85923653126586 4.51773985457628 5.57930530641541 4.59162761082002 6.06029943797737 5.3513669839487 5.08362443367456 4.39693347456666 5.64528870859107 3.90720832049848 3.91662933705899 5.37740178579213 4.50086420101769 5.45118976358334 5.22868408259388 6.02762102781871 4.8214399509088 5.50239554050509 6.60813285685711 4.53062420110091 5.66420509932038 6.20918261096128 5.6789620776483 6.74913514478792 5.17001700588889 4.51392783465009 6.41497785523976 5.249942538548 4.6919879260158 3.82017625758984 5.6090710313919 6.12734325111701 2.59979625578436 5.80201735717266 5.11360868575768 4.86239744878451 3.96093225909824 5.51977352067448 4.18137640787961 4.06375542056152 6.3744090993283 3.30409561387671 2.59979625578436 4.62703701216278 3.70684774349347 4.98574003949392 5.2433593928243 5.81834095316618 4.20482229605932 5.80865423983605 5.52781915227913 2.59979625578436 4.54329224685563 5.02890370927168 5.70434164628162 4.45860712069656 3.64215591805989 5.24662973271897 3.76689638944811 4.13393462046918 4.85221090133242 5.2754454423841 6.20761224831485 4.8989515967325 3.7341416335537 3.95102993896212 4.88394475000689 4.42257636027881 5.61862419468211 5.44878232643981 3.70818606824984 4.55742086312233 5.66832519039415 5.69932011201682 6.37354342387374 6.61306679280789 5.18061864627522 6.53339442359835 6.05518180320365 6.62433081192285 5.93938989483087 6.03581946497633 4.74283497021949 4.55143120808681 5.47867392812641 4.77621353380386 4.76464189103923 4.86964598017146 4.69793954873842 6.03471041540809 5.87349774117392 5.78964620078241 5.80372673312816 6.37994031932874 5.29195803602778 5.70749106811638 7.16504198155265 5.60713620526224 6.49408078261371 5.48840179658794 5.21879922922499 2.59979625578436 3.68852467857154 5.43284111539091 5.08620834890903 5.96501318606564 5.2768002161143 5.55956729896258 6.10468846369039 5.84742833294204 4.16381393198269 5.09055796328112 6.56211524006981 5.90531454301717 5.00680250375064 4.51679338105289 4.38516601556764 2.59979625578436 4.97400939248051 4.87473140934153 4.9871806831458 4.32388780981804 5.87910304532673 4.83470167237421 6.5118334567789 5.18398575955644 4.84611828776606 6.326719399036 6.50975576828465 6.10396961121843 5.70139036161929 6.04039551937261 5.31407876235584 6.41401921444817 6.63622225360104 4.97547470242514 5.15012234608409 5.4466300609095 7.53972556366169 3.51041138144057 6.14102286349787 3.57746323624451 6.18660748308871 6.71954302463641 6.44408716931694 4.64884908062328 5.69535869509443 5.19065302614133 5.10817446319513 2.59979625578436 5.28939234412226 4.79963571236747 4.85848090491461 5.50571332753923 5.43187464177097 6.18406557419001 4.86280323238381 7.03557655471592 6.29973860967764 4.9903027852665 5.27379408418707 5.40658661722593 4.16521844122718 4.00780696330359 3.85300890889608 2.59979625578436 3.92748723268467 3.96521401075808 4.36636908573618 3.12984163088293 4.50780009739831 5.63455654068142 5.73680236790587
Manes.01G101800.v6.1 3.53645259620206 2.59979625578436 2.59979625578436 2.59979625578436 2.59979625578436 3.55072321097309 3.15816018115106 3.48212528741791 2.59979625578436 3.263295019147 3.05243133298284 2.59979625578436 2.59979625578436 2.59979625578436 2.59979625578436 3.55542985794748 2.59979625578436 2.59979625578436 2.59979625578436 2.59979625578436 3.2129912889402 2.59979625578436 2.59979625578436 2.59979625578436 2.59979625578436 2.59979625578436 2.59979625578436 2.59979625578436 2.59979625578436 2.59979625578436 3.56031851016587 2.59979625578436 2.59979625578436 2.59979625578436 2.59979625578436 3.39941693038722 2.59979625578436 2.59979625578436 2.59979625578436 2.59979625578436 2.59979625578436 2.59979625578436 2.59979625578436 2.59979625578436 2.59979625578436 3.20086796870012 2.59979625578436 2.59979625578436 2.59979625578436 2.59979625578436 3.47693513194931 2.59979625578436 2.59979625578436 2.59979625578436 2.59979625578436 2.59979625578436 2.59979625578436 3.11439241586576 2.59979625578436 2.59979625578436 2.59979625578436 2.59979625578436 2.59979625578436 2.59979625578436 2.59979625578436 2.59979625578436 2.59979625578436 2.59979625578436 3.4930121375438 2.59979625578436 3.78755572466852 2.59979625578436 2.59979625578436 2.59979625578436 2.59979625578436 3.28754744734438 2.59979625578436 2.59979625578436 2.59979625578436 2.59979625578436 3.19937689101105 2.59979625578436 3.17512532819144 2.59979625578436 2.59979625578436 3.95893596499787 2.59979625578436 2.59979625578436 2.59979625578436 2.59979625578436 3.5115007869912 2.59979625578436 3.91582517406184 2.59979625578436 2.59979625578436 2.59979625578436 3.30083189186928 2.59979625578436 3.03047401906305 2.59979625578436 2.59979625578436 3.31557217321446 3.10904969198695 2.59979625578436 2.59979625578436 2.59979625578436 3.06791173847519 2.59979625578436 2.59979625578436 2.59979625578436 2.59979625578436 2.59979625578436 2.59979625578436 2.59979625578436 2.59979625578436 2.59979625578436 2.59979625578436 3.30063053759635 2.59979625578436 2.59979625578436 2.59979625578436 3.65991993406786 3.45460970656978 2.59979625578436 2.59979625578436 2.59979625578436 3.3434653761842 2.59979625578436 2.59979625578436 3.14854429515482 2.59979625578436 4.18391418333489 2.59979625578436 2.59979625578436 2.59979625578436 2.59979625578436 3.8399998178964 2.59979625578436 2.59979625578436 2.59979625578436 2.59979625578436 3.1779458868114 2.59979625578436 2.59979625578436 2.59979625578436 2.59979625578436 3.39788747209717 3.05552170562978 3.07277416937966 2.59979625578436 2.59979625578436 3.73412781064583 2.59979625578436 3.30425500275403 2.59979625578436 2.59979625578436 2.59979625578436 3.02884003678921 3.07495913220232 2.59979625578436 2.59979625578436 3.81544505059047 3.13501077494869 3.4171658081868 3.39695909782473 2.59979625578436 4.40884519426515 2.59979625578436 2.59979625578436 2.59979625578436 2.59979625578436 3.51860111759208 2.59979625578436 3.06384658117584 3.10734665489403 3.06457845309048 3.70830021421705 2.59979625578436 2.59979625578436 2.59979625578436 2.59979625578436 3.2233869813897 2.59979625578436 2.9940602321428 3.32024232022317 2.59979625578436 3.71588791228863 2.59979625578436 3.14070663490831 3.21065778610885 2.59979625578436 3.037160815614 3.69550203293633 2.59979625578436 3.10743416573937 3.00601590298794 2.59979625578436 4.29722093607581 3.11547170492856 3.01337418459523 2.59979625578436 2.59979625578436 3.39679534912207 2.59979625578436 2.59979625578436 3.11263355011005 2.59979625578436 4.0850353033359 2.59979625578436 3.02986544421834 2.59979625578436 2.59979625578436 3.59001127490207 2.59979625578436 3.04879652493302 3.00967619553112 2.59979625578436 4.06296943117753 2.59979625578436 3.20006221402401 2.59979625578436 2.59979625578436 3.92783410820748 2.59979625578436 2.59979625578436 2.59979625578436 2.59979625578436 2.59979625578436 2.59979625578436 2.9870565861914 3.0312983665093 2.59979625578436 3.74610372025746 2.59979625578436 3.13920880252861 2.59979625578436 2.59979625578436 3.43823763246653 2.59979625578436 2.59979625578436 3.24358690281098 2.59979625578436 3.26181179846843 3.26876126171489 2.59979625578436 2.59979625578436 2.59979625578436 2.59979625578436 3.12024369940562 3.06159220116022 3.35413872164702 2.59979625578436 3.58557919338385 2.59979625578436 3.01582169102262 2.59979625578436 2.59979625578436 3.88079658635455 3.14550218000467 2.59979625578436 2.59979625578436 2.59979625578436 2.59979625578436 2.59979625578436 3.42207352412746 2.59979625578436 2.59979625578436 3.40605524568637 3.13449354499906 3.0751254337643 2.59979625578436 2.59979625578436 3.67438517565565 3.33483351561316 3.06864531641847 2.59979625578436 2.59979625578436 2.59979625578436 4.83512784337182 2.59979625578436 3.30262129821875 3.13480110438984 2.59979625578436 3.88284596492087 2.59979625578436 2.59979625578436 2.59979625578436 2.59979625578436 3.80018150959644 2.59979625578436 3.41150002700353 2.59979625578436 2.59979625578436 4.1162160226387 3.50842549389157 3.35223927418133 2.59979625578436 2.59979625578436 3.87727191442339 3.09900823605374 3.05906766596064 2.59979625578436 3.27020841900006 4.04580551179995 3.3940982972193 2.59979625578436 3.14105343535606 2.59979625578436 4.07496338303498 2.59979625578436 3.19008785338756 3.67878321099794 2.59979625578436 2.59979625578436 2.59979625578436 2.59979625578436 3.4222802704751 2.59979625578436 2.59979625578436 2.59979625578436 2.59979625578436 2.59979625578436 2.59979625578436 4.52357903140747 3.56638868567901 3.26580903861444 2.59979625578436 2.59979625578436 2.59979625578436 2.59979625578436 3.15924501044427 2.59979625578436 2.59979625578436 3.71526741289055 3.06622404529752 3.36253590573726 3.64174100201881 2.59979625578436 3.35678698172305 3.29403745424245 2.59979625578436 2.59979625578436 2.59979625578436 4.18158490779625 2.59979625578436 3.36370173476972 3.0961917105276 2.59979625578436 4.29401151045846 3.25631718321301 3.52181474650389 3.3040166343606 2.59979625578436 4.32952829195241 2.59979625578436 3.08587502403935 2.59979625578436 2.59979625578436 3.15022104454705 3.69248111277223 2.59979625578436 2.59979625578436 2.59979625578436 4.30704482728096 3.03225364507438 2.59979625578436 2.59979625578436 2.59979625578436 3.5547880162334 3.38788451366808 3.03313128025029 3.33690766491106 2.59979625578436 2.59979625578436 3.66154325580684 3.33727037408052 2.59979625578436 2.59979625578436 2.59979625578436 3.09522200693535 2.59979625578436 2.99054227134901 2.59979625578436 2.59979625578436 4.09741551169217 2.59979625578436 2.59979625578436 2.59979625578436 2.59979625578436 3.49604567278014 2.59979625578436 2.59979625578436 2.59979625578436 2.59979625578436 4.46668977319017 2.59979625578436 3.24980416694994 2.59979625578436 2.59979625578436 3.52286694781948 2.59979625578436 2.59979625578436 3.57041299923972 2.59979625578436 3.83889866013239 2.59979625578436 2.59979625578436 2.59979625578436 2.59979625578436 3.14391809079161 2.59979625578436 3.07195668903267 2.59979625578436 3.04794204847268 2.59979625578436 2.59979625578436 2.59979625578436 2.59979625578436 2.59979625578436 2.59979625578436 2.59979625578436 2.98080741821271 2.59979625578436 2.59979625578436 3.90895482947539 3.12630467899536 3.20605869871251 2.59979625578436 2.59979625578436 3.61037900404286 2.59979625578436 2.59979625578436 3.63790334654271 2.59979625578436 3.96474163586061 3.40508134271753 3.08920714372086 2.59979625578436 2.59979625578436 3.89727676803837 3.10140652150073 2.59979625578436 2.59979625578436 2.59979625578436 4.24748955913253 3.01541759514865 3.2656464759195 2.59979625578436 2.59979625578436 4.1758757284882 2.59979625578436 3.26616395938827 2.59979625578436 2.59979625578436 2.59979625578436 2.59979625578436 2.59979625578436 3.43532346854083 2.59979625578436 4.38710508913182 2.59979625578436 2.59979625578436 2.59979625578436 2.59979625578436 4.02789705746183 3.61785560135177 2.59979625578436 2.59979625578436 2.59979625578436 3.29873799986109 4.38979916507392 3.13091120944092 3.31394992493702 3.31367075302264 2.59979625578436 3.67928419197264 2.59979625578436 2.59979625578436 2.59979625578436 2.59979625578436 3.73493837918575 2.59979625578436 2.59979625578436 2.59979625578436 2.59979625578436 2.59979625578436 6.3811581025713 2.59979625578436 2.59979625578436 2.59979625578436 3.1553627006671 2.59979625578436 3.05152976655718 2.59979625578436 2.59979625578436 2.59979625578436 2.59979625578436 3.14868655853493 2.59979625578436 2.59979625578436 3.32965303865418 2.59979625578436 2.59979625578436 2.59979625578436 2.59979625578436 2.59979625578436 3.20229976147952 2.59979625578436 2.59979625578436 2.59979625578436 3.11486485550114 3.12404357264528 3.11545540883735 2.59979625578436 2.59979625578436 4.23942002591862 3.04736748769776 2.59979625578436 2.59979625578436 2.59979625578436 3.94527780191635 3.13561726277176 2.59979625578436 2.59979625578436 2.59979625578436 3.5589910470301 2.59979625578436 2.59979625578436 2.59979625578436 2.59979625578436 3.28720428082605 2.59979625578436 2.59979625578436 3.14717678469408 2.59979625578436 3.48594374074918 2.59979625578436 3.29025677866774 2.59979625578436 2.59979625578436 2.59979625578436 2.59979625578436 3.12386348523869 3.14192697751166 2.59979625578436 2.59979625578436 2.59979625578436 3.10937730926642 2.59979625578436 2.59979625578436 4.63794035180029 2.59979625578436 3.33692940409424 3.09463790016529 2.59979625578436 2.59979625578436 3.5108806256024 3.00173983477685 3.33659959047805 2.59979625578436 2.59979625578436 2.59979625578436 2.85685819631722 2.59979625578436 2.59979625578436 3.32593040474478 3.2004768242502 2.59979625578436 3.06791717975771 3.20566299976803 2.59979625578436 2.59979625578436 2.59979625578436 2.59979625578436 3.34167827884767 2.59979625578436 3.14894040553398 2.59979625578436 3.3580901148347 2.59979625578436 2.59979625578436 3.23796702278507 2.59979625578436 2.59979625578436 2.59979625578436 2.59979625578436 2.59979625578436 2.59979625578436 2.59979625578436 3.76352785207796 2.59979625578436 2.59979625578436 3.07652576753501 2.59979625578436 2.59979625578436 2.59979625578436 3.39636938341973 2.59979625578436 2.59979625578436 3.3217847703779 3.80382251832949 2.59979625578436 2.59979625578436 2.59979625578436 3.37588687910859 2.59979625578436 4.08958618670128 3.14773248614781 2.59979625578436 2.59979625578436 2.59979625578436 2.59979625578436 2.59979625578436 2.59979625578436 2.59979625578436 2.59979625578436 2.59979625578436 2.59979625578436 2.59979625578436 2.59979625578436 3.32970239936705 3.17254904508025 2.59979625578436 2.59979625578436 2.59979625578436 2.59979625578436 2.59979625578436 2.59979625578436 2.59979625578436 2.59979625578436 2.59979625578436 2.59979625578436 2.59979625578436 2.59979625578436 2.59979625578436 2.59979625578436 2.59979625578436 2.59979625578436 2.59979625578436 3.14201754722178 2.59979625578436 3.4568536655671 2.59979625578436 2.59979625578436 2.59979625578436 2.59979625578436 3.60467421168305 3.20516644634206 3.3002224879288 2.59979625578436 2.59979625578436 3.50863035512316 2.59979625578436 2.59979625578436 2.59979625578436 2.59979625578436 3.41695097319566 2.59979625578436 2.59979625578436 2.59979625578436 3.11790825992549 2.59979625578436 2.59979625578436 2.59979625578436 2.59979625578436 3.34267066795857 2.59979625578436 3.60314531494957 2.59979625578436 2.59979625578436 2.59979625578436 2.59979625578436 3.18764437601324 3.05549889512908 2.59979625578436 2.59979625578436 3.08638207118581 2.59979625578436 2.59979625578436 2.59979625578436 2.59979625578436 2.59979625578436 3.64703272649152 2.59979625578436 2.59979625578436 2.59979625578436 2.59979625578436 3.68852467857154 2.59979625578436 2.59979625578436 2.59979625578436 2.59979625578436 3.52129112065354 3.58035369690722 3.14301693326046 2.59979625578436 2.59979625578436 2.59979625578436 2.59979625578436 2.59979625578436 3.12901589028519 2.59979625578436 4.65352005942584 3.28948764884999 2.59979625578436 2.59979625578436 2.59979625578436 2.59979625578436 3.3044068221996 3.06152639500709 2.59979625578436 2.59979625578436 3.35379231418697 2.59979625578436 2.59979625578436 2.59979625578436 2.59979625578436 2.59979625578436 2.59979625578436 2.59979625578436 2.59979625578436 2.59979625578436 3.58508707760162 2.59979625578436 3.24895042512516 2.59979625578436 2.59979625578436 3.3939317028683 3.43782853744042 2.59979625578436 2.59979625578436 2.59979625578436 3.97385721878554 2.59979625578436 2.59979625578436 2.59979625578436 2.59979625578436 3.8120814247525 3.17452592349132 3.08541878809132 3.20730882339491 2.59979625578436 2.59979625578436 3.53111261296467 2.59979625578436 2.59979625578436 2.59979625578436 3.44583545555997 3.21951123834957 3.44945532343366 2.59979625578436 2.59979625578436 3.87019450709065 2.59979625578436 2.59979625578436 3.08078529881836 2.59979625578436 2.59979625578436
Manes.01G101900.v6.1 4.45379254643727 2.59979625578436 3.45191887297824 2.59979625578436 2.59979625578436 5.19392819073359 3.92858594511074 2.59979625578436 3.23690244174881 2.59979625578436 3.98339520397864 2.59979625578436 3.11804907243019 2.59979625578436 3.01339967241467 4.35337414043257 3.51852869536645 2.59979625578436 4.06282315022221 2.59979625578436 3.64676774902138 3.25601641733816 3.34744421400159 3.03555783025232 2.59979625578436 3.29982034827609 3.16295777007222 2.59979625578436 2.59979625578436 2.59979625578436 4.70300088113186 2.59979625578436 3.17378617670681 3.89658382523521 2.59979625578436 4.38339172483685 2.59979625578436 2.59979625578436 3.54273597101275 3.15137780479602 3.9724542082533 3.04922317902088 2.59979625578436 2.59979625578436 2.59979625578436 4.02422064017721 3.14070476119692 3.1556293923897 3.13370949737372 2.59979625578436 5.15959890836331 4.08955849930752 3.75398817394522 3.39135008704484 2.59979625578436 5.05086839134677 3.32198498486787 3.11439241586576 3.70500796502859 3.35998747224409 4.77541126744764 3.51922507660927 2.59979625578436 2.59979625578436 2.59979625578436 3.36272545837779 3.39839961501261 3.19194094230314 3.12093291120984 2.59979625578436 4.98213540871426 4.46530999005297 3.52011185534455 2.59979625578436 4.96354976747314 4.53439994614756 3.12344627707087 2.59979625578436 2.59979625578436 3.10989770956048 4.39202362825638 4.20251779967808 3.40821820302597 3.31900261704314 2.59979625578436 3.95893596499787 3.77455229068277 3.39107561198341 3.5247063741118 3.03309729085306 4.3452742057186 3.37075857297035 3.11194123837751 3.70362220141525 2.59979625578436 3.57536345356011 3.72698871328248 2.59979625578436 2.59979625578436 2.59979625578436 3.07907070398862 4.21070890460826 3.10904969198695 2.59979625578436 2.59979625578436 3.32834234306411 3.62915824399066 3.58722151614694 2.59979625578436 3.12799011821841 2.59979625578436 4.13435387273992 3.23406369003861 3.75675057185501 2.59979625578436 2.59979625578436 4.04861984741434 2.59979625578436 2.59979625578436 2.59979625578436 2.59979625578436 4.93578588189588 3.88210113042848 4.11704435217266 3.45713446031507 3.25674191122001 5.29206423248134 3.93778378995637 2.59979625578436 3.37130380600997 2.59979625578436 5.05394313225289 3.52935196132226 3.0891275296357 2.59979625578436 3.62601013591596 5.01889527479876 4.25423516625649 3.48667118750462 4.03352894687873 2.59979625578436 5.22048392663617 3.6161129942103 3.4599404101843 3.80954712352577 2.59979625578436 5.47900898292648 4.05507059882397 3.41192620209667 4.9128248976036 3.41833297366157 4.0743073719741 3.78902210672354 3.458446002092 4.08636883725555 3.26459823700284 3.13846362547094 3.63242684089408 3.41561414201033 3.11353869906184 2.59979625578436 6.11321775304415 4.1404108747999 3.53958272929376 4.04855109287913 3.49183502491586 5.5923145275835 4.39061229752421 2.59979625578436 3.99632301936918 3.17915297907334 4.14353522123384 3.34034589785326 3.39684887833031 3.59998890923774 3.5178190463899 5.55605663174922 4.08318979598926 3.28761616215826 2.59979625578436 2.59979625578436 4.45636506195354 3.5456607458205 3.62449439830634 3.42890958766995 2.59979625578436 4.51796798494732 3.76235768263894 3.36040777907706 3.72261622898737 2.59979625578436 3.21599979350751 5.62296613827186 3.57302481524818 3.21994986238806 3.00601590298794 3.44163721637544 6.14163252574401 3.72991322685409 3.80906985187642 3.69283169022679 3.11468408518749 5.12049411149528 4.43405903603504 3.83335999253602 3.61010806293255 3.41151332783018 6.66901271474679 4.38747984683281 3.71397425693225 4.1240012429641 3.8324571021528 5.64370700876623 3.65527557658377 3.04879652493302 3.58775514037745 3.45964190878352 5.35493139041385 3.77728265014896 3.02576765931864 3.5131653356028 3.27218266265049 5.47101810885157 3.49727193506312 3.41103001416928 3.16305146276653 2.59979625578436 6.64412749627667 4.72669514704258 3.90080257178758 4.37379423760543 3.25982382466975 6.18819441021177 4.53543059756484 3.66084073289557 3.64088381960222 2.59979625578436 4.84520234234722 4.93702853440514 3.5417079700816 4.42338481975009 3.74827886475334 4.09780937953902 3.53774756331253 3.76972904016815 3.76566668263991 3.40319810354056 4.50062035983742 3.93597786339893 3.06159220116022 3.87897467098637 2.59979625578436 3.58557919338385 3.84010289877045 3.74987951151849 4.01257765335637 2.59979625578436 5.45741368643446 3.90002655142931 4.07019172758665 3.49175676901494 3.15498124947046 4.53086956876037 3.4895835083083 3.42207352412746 3.83110509497982 3.06640245947418 4.92332822780255 4.41633021005739 4.17450068315943 4.12687844200097 2.59979625578436 4.57197925158801 4.65151280240443 2.59979625578436 3.53348012249341 3.05448293938791 2.59979625578436 4.57681878214073 3.68612898194097 2.59979625578436 4.21556192289263 3.57019064334041 5.41648346784171 3.8576577601785 2.59979625578436 3.11424136611794 2.59979625578436 5.32540999903824 3.82130495211995 3.41150002700353 3.06398032907695 2.59979625578436 6.31821663494527 4.72656859389866 3.65250326144447 4.83514493949673 3.08962850859985 6.27769457590617 5.44415689201416 3.93524423983696 3.64106149683456 2.59979625578436 4.99671329613338 3.56674635887428 3.45643796967227 4.15648394899349 2.59979625578436 3.82066918645868 3.14562636105081 3.42897032873693 3.9071059728123 3.02411260142883 5.26006479636822 4.12337786434941 3.38883758703688 3.18526268121318 2.59979625578436 6.0007752228985 3.8437957025461 3.19446987617811 2.59979625578436 2.59979625578436 5.58498469779305 4.63008169915425 3.73418530558767 4.2260546928364 3.08857273903009 5.01733844608192 4.80036618448139 4.02996624860463 4.08998640763824 2.59979625578436 6.25514812292588 3.80396933268646 4.07763778574119 3.9019430405112 3.9274882546783 4.80127239251849 3.09304328024829 2.59979625578436 2.59979625578436 3.34915287415242 6.33762672671718 3.85008500517609 3.99113722792646 3.57861008867875 2.59979625578436 7.09524057790883 4.02220527551592 3.25721121744889 3.79703594294614 3.82159579433779 6.94249144674675 4.8879347268948 3.76421653116845 5.18309001749618 3.51044221122479 5.01909638469169 3.15584307376082 3.40627964740502 2.59979625578436 2.59979625578436 6.14742380236301 3.71991285402524 3.42835385336262 4.94492430426351 4.14638335318899 5.58762318199766 4.0329195555562 3.03313128025029 3.74748651209472 3.15037536408807 2.59979625578436 5.13409239732633 4.18577573754437 3.29914297901095 3.71574319205381 3.02689750774351 4.8147749207708 3.53306774720939 2.99054227134901 3.30161108955818 2.59979625578436 4.87975430813482 3.59257682574812 2.59979625578436 3.11932334026827 3.07415123844217 4.55091090840958 4.49096732374412 2.59979625578436 4.8908210218187 2.59979625578436 5.1778712061576 2.59979625578436 3.70776028893706 3.79411448474121 2.59979625578436 5.30137388918 4.06364863107713 2.59979625578436 4.09566998091808 2.59979625578436 5.47814278274063 3.66283084291592 3.22344610197473 3.11784851617552 2.59979625578436 6.62950511698047 4.39551574043938 3.63776513294116 3.94362191624918 3.48571073429127 5.94844023457538 4.03998038073539 2.59979625578436 2.59979625578436 3.13125931646859 4.26496661200365 3.83881636706509 3.13708430358419 3.9459970941976 3.28076458677052 5.76012837647241 4.84843917579906 3.45109885259742 2.59979625578436 3.90633645017812 5.09963763720545 4.00299839987978 4.47673769400182 3.53215864031854 2.59979625578436 5.4887854061013 2.59979625578436 3.28868788740215 2.59979625578436 3.43507825794058 6.69368917515233 3.70021863252178 3.84060021691919 3.36314563101168 2.59979625578436 5.97502815395691 3.18557612127935 3.53345212500998 2.59979625578436 3.94233965432729 5.2388881714687 3.73269580497058 3.53416582521799 2.59979625578436 2.59979625578436 4.7464793473982 3.3283933415263 3.50069880805217 3.53081433923715 2.59979625578436 4.95399879040777 2.59979625578436 2.59979625578436 3.77039983880998 2.59979625578436 6.02281872247613 3.61785560135177 3.1089290264677 2.59979625578436 3.73256147324259 3.84900702269191 4.46687517008231 3.64502444241967 2.59979625578436 3.90412194324424 2.59979625578436 5.30885099420128 3.96484414607952 2.59979625578436 3.37237396509029 2.59979625578436 5.42194236300182 3.5895004728487 2.59979625578436 3.15150067151979 2.59979625578436 4.48823527784576 2.59979625578436 2.59979625578436 2.59979625578436 2.59979625578436 3.81364818857264 4.18174257702665 3.23608720942091 4.21133649924443 3.36713490980945 3.78116077740132 4.14902731723498 3.14868655853493 2.59979625578436 3.44342650184341 3.32965303865418 4.0660818130503 2.59979625578436 2.59979625578436 3.12701290025836 4.84449424187112 3.20229976147952 3.10694865309437 2.59979625578436 2.59979625578436 4.84847800351542 4.79688283492342 3.83185023614716 5.05705785626516 3.35802627900853 6.62717442952374 4.34434082699161 3.29214780067696 4.08144153824263 2.59979625578436 5.30466570877666 3.77229110497218 3.21993074199792 4.12119666419391 2.59979625578436 5.35320741475834 2.59979625578436 3.21395286454123 3.30442840010922 3.89221999526132 4.08500922753451 3.56341734263042 2.59979625578436 4.00100422223671 3.18881389019315 3.97086621637858 3.4978365852273 3.29025677866774 3.20643697917781 2.59979625578436 4.29007427014793 3.10526400266323 2.59979625578436 3.66601713775343 3.04131369721671 4.33633153909807 4.53503081876701 3.31680275846176 3.27177532694313 2.59979625578436 4.90179699403899 3.92400081151839 3.20381007552223 3.09463790016529 2.59979625578436 5.0428535825776 3.81753879539291 3.71255584249587 4.18443423071714 3.27322924455616 4.52521946497737 3.65097381201179 3.27464873090581 3.53847686764951 2.59979625578436 3.19473572649359 4.74104416413395 3.32081634279933 2.59979625578436 3.78669727175961 3.35805347339294 4.08896076123637 2.59979625578436 3.10040922476677 3.34167827884767 2.59979625578436 4.09463255782793 4.49974384603744 2.59979625578436 2.59979625578436 2.59979625578436 3.68818018210112 4.20880543927295 3.08382354620843 3.1066138352018 3.18528064700602 3.92734925312887 3.18542993688362 2.59979625578436 2.59979625578436 2.59979625578436 4.74196741806627 3.74273619582067 2.59979625578436 2.59979625578436 2.59979625578436 4.5132089815524 3.81388730747409 3.63333843188727 3.61072093684214 4.58572973562395 6.13950463801686 3.96086861109062 3.03412909987516 3.37588687910859 3.56365075137554 4.62986643830076 3.79768785708926 3.11624245650931 3.48802483307444 2.59979625578436 4.31746049052481 3.14237529736743 3.23953822414247 3.66416623449122 3.14332354224269 4.05692426810568 2.59979625578436 2.59979625578436 2.59979625578436 2.59979625578436 3.40464306295055 3.29612907983554 2.59979625578436 3.21867299731733 3.22322736688131 3.79716551795672 2.59979625578436 3.18330204680804 2.59979625578436 2.59979625578436 2.59979625578436 4.15069733872885 2.59979625578436 3.64182534636077 2.59979625578436 2.59979625578436 2.59979625578436 4.40711821045092 4.15904493162123 3.170552578228 4.15106708599978 3.803218555989 3.05120239547897 3.64820718768316 3.12734860701425 4.07293100738411 3.78576236349482 2.59979625578436 4.33366349290683 2.59979625578436 4.81896002349975 3.89148058940699 2.59979625578436 3.44859642076762 3.25006177786541 4.90055810841165 2.59979625578436 2.59979625578436 3.62643403330102 2.59979625578436 3.15183655154252 4.20006188451688 3.79370066237209 2.59979625578436 3.03183288177952 3.57588939803243 4.65313198957308 3.62972932026475 3.14857604664619 2.59979625578436 2.59979625578436 5.1097996611147 4.17090098132727 3.62252958116509 2.59979625578436 3.28474754635573 3.62172014672093 3.05627301234867 3.41735742232595 2.59979625578436 3.13842484873088 4.77982873616173 3.56247340105491 3.32729296405233 2.59979625578436 5.37325073172936 3.98509299291127 2.59979625578436 2.59979625578436 4.79587404593374 2.59979625578436 4.14780567910108 3.17310155599223 2.59979625578436 3.92616548218086 2.59979625578436 3.94552843496954 3.61444306553731 2.59979625578436 3.12901589028519 2.59979625578436 4.75339322643578 3.94327878085016 3.15933867912396 4.20404627355598 2.59979625578436 6.41545489864467 4.04784677495562 3.39292817232686 3.81847259237865 3.49119366410399 3.65463134791335 2.59979625578436 3.06746869606695 2.59979625578436 3.39802017770579 3.68182989929518 3.13558510809591 2.59979625578436 3.75527279296354 2.59979625578436 5.39615103444723 4.48415425323522 2.59979625578436 4.26987185809531 3.29759367244079 3.56654590433154 4.21399704024519 2.59979625578436 2.59979625578436 2.59979625578436 4.28981670824084 3.47240287887911 2.59979625578436 3.61108609015459 2.59979625578436 4.27022717714372 4.66070521076106 3.43325699342525 3.78979541414061 3.55618799594527 3.8356080573271 3.14365100473681 3.25239247268295 3.28072078774946 2.59979625578436 4.16521844122718 3.73833512589061 2.59979625578436 2.59979625578436 2.59979625578436 4.63496119504065 3.27961246069983 2.59979625578436 4.06419099458389 2.59979625578436 3.34260516870939
Manes.01G102000.v6.1 9.01291367264634 5.59714387730944 6.48449002345526 6.50094373603775 5.21278014245066 7.81918210310084 6.78357467106184 5.07217746639781 5.4902351763208 4.56177883184161 6.54769305811821 4.94336693078811 5.67067024863971 5.35960304776762 4.42270978011054 8.14591337573029 7.10108162199208 7.27027020329846 6.84507018434656 6.7500402342772 9.18579285915376 7.21340131644522 7.38855727243183 6.0360433718753 5.97877697482073 8.63034153510166 7.38539915603456 5.57151967614502 6.13670389468526 4.98261801702587 7.41629156675477 5.77962071456381 5.97894942173418 5.67820532237284 4.08643227781096 8.61895843178928 6.49046186307769 5.20247229796994 6.60892147278069 4.93821106905452 9.66481445026614 7.78602729907414 7.425531068921 7.2469726316428 5.27434781602844 8.54249608351588 7.25188818924073 6.18300474417777 6.08421184165272 6.32976928475142 8.62510582093315 7.84244838430982 6.81306381019181 6.57461740899261 5.97529606493589 8.81555102253788 6.4156113148384 6.01254359167924 6.69906992553689 4.85497279496148 6.52660180406361 6.71628173097554 5.68534694634382 6.83854735850463 4.19346175643005 8.24144883545782 7.68859286396268 7.69102998131807 6.24047147631031 5.24476201603039 8.65534672888496 7.14978230261682 5.82153557564773 2.59979625578436 7.16518753386397 9.25297198131027 6.85757624793009 5.29387396671014 6.60317231645401 4.70197097423015 8.07735878085043 7.56550038318186 6.94476266225382 6.57832416342225 5.77449854146422 6.91495139209855 6.16326775653095 5.29402770690109 5.69013209769429 4.53684148493757 9.46715394801793 7.68692437111779 8.41639426568316 6.24246060797674 2.59979625578436 5.69270601208796 6.84498243554668 6.55960265717685 6.04421421317521 6.1581791681715 5.22789083576796 7.55335920473706 6.99823484213495 7.02390712691262 7.66694504603279 5.59911549110149 7.93310811655226 6.90772992254527 5.48921119816599 5.01576849213216 5.62676550429587 7.16636585772664 6.43818132455327 5.32152951514126 5.67228931414433 5.54223808762156 8.23788441245727 6.51144638481041 6.3406986443904 4.75060821551022 5.31958109101649 7.94022236644595 6.62451866058176 6.22511571417486 7.41476617417749 5.87814885450532 7.08062836923451 6.36140932819482 4.38748088629711 5.4339429807113 5.58874933461792 8.6567256870587 6.75011121960556 6.47836750173202 6.05403405088992 5.36052043295441 9.17394698246775 7.26077197790083 7.29346841768941 6.24168875071108 3.51812105738734 9.06861835554743 6.64614797740098 7.21305381974568 5.8624470248396 4.92344903699523 8.48139863483481 7.41355315706756 7.61962663792168 6.11378370169449 5.4033494871589 8.62085848483311 6.16778653181167 6.63628293264033 6.37414487742201 5.701345495814 8.47458507381403 7.43345524614032 6.87425034296863 5.89901947267606 5.30432009443717 8.00755289835848 7.73908957316086 7.04896503051903 6.73739812831201 5.70289990029208 8.81473660246487 7.53051636844171 7.85111275551785 6.72992586943321 6.13045693755617 7.8010751963793 6.06794150980467 6.48422015431114 5.07800052649913 5.21547416655808 7.39934180589531 7.32479195430002 6.50870658544796 2.59979625578436 5.77061331997378 8.57252786904042 6.65639062409833 6.06941849451306 5.37830211327926 5.26931393619904 9.17787611832076 5.77542472662804 5.20930672157661 5.94770481039115 4.10128168948972 7.50802188518437 8.20181423873033 6.04438878462376 6.81575784288364 5.07784522940217 4.97646462289519 9.42533715418234 7.6023094592703 7.79198019955546 6.58005858723903 6.11563802333448 8.80586251398459 6.97857798043771 7.10243700379874 6.41332386902636 4.90408312517112 9.16845267123807 7.10784540093988 7.71074142813267 6.70024316873579 6.29012841039031 9.69650115486699 6.79230999409716 5.5501299508291 5.53311124520028 3.88939346655647 8.31056179403546 5.19878403319461 6.55834904851604 4.91477291215164 4.29558449857307 8.62223134910221 6.40894680701875 5.11592664361694 5.88825335102772 6.62610404114544 9.82430152381705 7.86012558711606 7.00813998217195 6.86675692149219 6.0680856978095 9.46291454031643 7.92181075748144 7.94271331681402 6.26198597077158 5.55795126781827 10.1964815834013 6.85221001620663 7.81528328946911 7.46249630236095 6.23660892067745 8.54360908805566 7.66546567550781 7.11010920649645 6.5360726751642 6.05631766701666 9.02731333834199 7.19622844717717 7.01802645692467 6.90057050639137 6.09585680257864 8.50818397532664 8.06892543445895 6.70959728445164 7.25443151578215 7.41906365288005 9.35508919089025 8.10028871157257 7.05953460831456 5.66870060477254 5.65755122689232 8.83486014848467 6.79643241889578 6.65504024203054 6.7644745053191 6.6626910921657 10.5076036312504 8.09324247030586 8.48906349996536 7.70006149430976 6.06385172087789 9.11244601039274 8.5859334214586 6.59025852036613 6.07560007415788 5.33470447532072 7.11875257968409 9.45670168741429 7.43820277778218 6.397839331861 6.56029838578837 5.83393095852792 8.09695112464784 7.72916265937879 6.91550899257106 5.35142578248039 5.29236695053918 9.83888059777659 8.31745752270555 7.70024986658953 5.97293397878625 6.23521584362502 9.80008515872247 8.0342701878502 6.74632990585071 6.71066732841003 7.10271378165455 9.59215660450796 7.43012713335104 7.97579601657008 6.66696295084091 6.07801301159335 10.1440011466854 7.36229587253261 8.15430872878336 6.41062554284351 6.2547008619555 9.52444329214789 7.66799714383139 7.78700041446276 7.76792301067591 6.25945167879491 10.0105025294576 8.0845075297195 6.93947937755876 6.41916697022001 6.2519455367353 9.2091804404702 7.60767794369296 7.16482815548513 6.28416618136856 6.33817991186909 8.80938578028334 7.08885783951137 6.3227558680458 5.90647167775028 4.21533446660089 9.26053104920901 7.43486885028999 6.40276270734355 7.43135751406472 6.28297791613009 9.4461258764912 7.49714404891654 7.37722433876586 7.33215388568174 5.69482008467495 8.15589886350931 6.96442395982435 6.1405556932519 7.48260534753996 5.03321700538288 9.15616636925234 7.69152574147961 6.42006812308111 6.45626316468225 4.95557755921064 9.26108178545223 6.88039997622656 6.68223886521663 7.32821321065247 6.58065233799483 8.52097578507366 7.85023453840009 7.02937718531403 5.56011979495851 6.83491732733059 8.30231532111752 8.4709675292974 9.2339182520695 6.05124928531718 6.33595185107269 8.53068984993212 6.3266909285695 6.32492782732325 6.53604436987742 6.54984589208813 9.04715612665574 7.39744395344928 6.04702671540117 5.55209944686821 5.98587344631542 6.02179371261251 9.90418868157609 7.02852192337337 5.91693919854162 6.7763490965973 4.86073135217156 10.0134674459616 6.60801147448202 7.58340625839027 7.59144352258289 5.42107548028859 10.3959199206912 7.29378564687548 6.61198245945371 5.94462140478584 5.03679847457152 8.94950572115207 7.48390983921421 6.350357264757 7.21798390660889 6.68120516762158 8.74386229532861 5.51904414819448 5.72048004662028 5.40727774318778 5.27490939057031 9.08277696892547 7.62533887272716 7.10136709480691 5.97315081934517 5.10516304335826 8.44135983069053 7.44069058473134 6.45352325471493 6.097480106793 5.84743492505114 9.02690057887394 7.2722006241419 7.40761707391292 6.72002723618016 6.4061203443342 9.1989554810378 7.59010326402045 7.41646938745365 5.35833580620116 6.86591947285465 9.76849826314408 7.07501894573641 6.23701813975865 6.78284647337939 5.96444002769954 8.10653204850185 6.42605268692915 6.77558130829277 4.76748813490197 5.89225829303175 10.1970760784738 8.02684520841978 7.86458740207381 7.71771364242319 6.18033456451533 9.07914144311678 7.86973902970162 7.10781895945946 5.66194661854169 6.8614646445926 9.02399154353271 7.77137123518894 7.78014906569808 5.75494871333436 5.47777252595885 9.55680225837052 7.71444811667661 6.80331463552125 5.80003253363573 5.96092237770421 8.61928114561323 7.94669742556202 7.7505008012207 6.40388459310371 6.12117452078421 8.16584531410969 8.10709708110671 7.27736072926004 7.09566362360025 4.68535068498014 9.85035663315795 7.29327432391296 7.72050277484238 6.48686819188309 4.89919654671765 9.35369747741847 7.83944910218664 8.1820633419724 6.15738581474201 6.0724972071948 7.21666858592788 9.61713003666618 7.73489330959639 7.36647964465506 6.70285030110278 4.84720342817605 7.49537421552396 6.68561231179905 5.49349805619265 7.12976676664329 4.32446294682667 9.46430801035683 7.09847527529489 5.80661628102269 5.69476140304172 4.09996182081276 9.85610284371216 7.82636390186491 6.92433478302528 5.67301049913091 5.63500291410599 8.41180917063348 6.59429926860544 6.41610129703615 8.02318357248865 5.96466581645666 8.05262507396803 7.80569294026638 6.17004035661434 6.36844877355493 5.63728415698905 7.28641138358852 6.74495225190924 3.84166202771678 6.09931630959596 6.40164886349335 9.00988888785204 7.55348198641626 6.7536038216327 6.5417756634135 4.77500646362266 9.90707256653371 7.36509988704319 7.82291887288582 6.94461862708744 6.6437620640517 9.92854847051533 7.11171965823758 6.18612966443119 6.02326921356943 5.30615078576301 7.9857969019145 6.89771029808249 6.22416701890914 6.66527741669763 5.67471022204011 8.65818061248814 7.87561681535989 6.77311196050794 5.63623726635859 5.89085137651602 9.8986835122257 7.44090747899479 7.05497587289832 7.18220958381365 5.02281033399736 9.70680754587937 6.55777472291204 7.55007914645911 6.3055799180564 5.53186252017606 8.62225097240572 7.1101711238927 7.46679346293412 7.7221826621939 6.35855765084982 8.34304406934501 8.07902003676868 6.41032025907993 6.87776056005467 6.44275474257973 9.53829727624667 7.70250784070085 6.54958094252714 6.39966785377535 4.20417787148903 9.1890556731392 7.65428511039276 6.59270223284294 7.38389133290506 6.15912580440329 9.99422229446157 7.42341481574109 7.66796644263298 7.28007265771143 6.44967139840355 7.81209323525892 9.21734740040728 7.05746954251654 6.90672295282963 6.41731572594534 6.59335306993175 8.98519298694882 7.42922537432772 6.99533754547269 6.10734891689216 5.83896272749628 8.06611411505047 6.17460324419665 5.16789998055514 5.22450978727673 5.55641201970272 8.67484186233353 6.53915383320672 5.64269738745616 5.64201459499647 6.2169226619525 8.48178390831962 6.68522145961928 5.79494788891754 7.54510913071144 5.75256159819213 9.30859427268576 6.92325689693804 7.06162967917801 6.80356883355534 7.0791878200244 7.8570091285751 7.31370731890674 6.51193183348138 6.47928787768434 8.84344147051436 8.20734639102946 7.63985753237462 7.81438439149068 7.61563652097206 6.85423819312364 8.19574862511819 6.81618484801131 6.39093545289666 5.06852337624741 5.68614066894273 9.15116309442345 6.70878219901713 6.04642298156445 5.55496886190211 5.95487079909605 8.97493194010175 6.77708925018124 6.62215222160269 7.11083376680707 5.55477609625059 5.99600552448805 6.00236880355616 6.9188661296322 6.04303029357111 4.37127216161527 5.87415406243837 6.48924824687045 5.50761919476313 5.17365271169814 2.59979625578436 9.4179315044712 7.40848614338828 6.54167291173843 6.72648628719031 5.0093340735238 8.86677592906161 6.34712528516368 7.2536362828394 6.15769151216348 4.81348619862974 7.96523798511475 7.39485521682509 5.48576748209509 5.75728488107215 4.26522745117087 7.99225997872531 7.4771525541111 7.42179867642942 5.27760619206338 5.41660042765911 7.49975611374857 6.7086520862064 6.63780063433239 5.4243228945872 4.75746838394541 7.7460760218155 7.40703718308614 6.40674681113189 6.49430229672718 5.4221634843364 6.41561968680458 9.70157650397435 7.91948140256565 8.10723062282628 7.38762659473509 6.48443421347651 7.98355811947331 6.77546114972828 5.88254846886667 6.34825549410456 4.65433084428575 7.94052514810807 7.33373516064093 7.18259748515393 6.31869323441462 6.05674406306725 8.47921844804166 7.31629514573059 7.05323056949006 6.80233832756091 5.9126478357773 8.88835973649529 7.07775273720203 7.21260427062595 5.63427047543674 7.59395663218736 9.20146548052632 6.74888796903141 6.03911861884822 7.02991114511569 4.39642508696711 9.08800394795439 7.00259953080001 7.15292873629354 5.66246344868806 5.66500654690082 9.48623960865262 7.35242460384658 6.96274692504381 7.32533069005726 5.69146470152631 7.60374681267192 6.61294464695236 6.00411848382906 4.9871806831458 5.57438142050225 8.68009091785444 7.85633319593265 7.52468498207454 7.36180745995525 7.54156517560681 8.91820276318381 7.0642676287294 8.04379217810515 6.71359781259306 7.03139518843518 7.30722892130585 6.47041706976879 6.84824220669762 5.01397836832073 4.0440804693051 9.01562454700892 8.29365017830415 6.66720572655055 6.8483353299824 4.46098316442879 7.81860121263653 6.81726200719881 5.87033840056631 5.02854162669176 4.18456146236112 8.79682455568756 7.26864477697509 7.3388626171521 6.83527867925027 5.31725591148359 8.71976036604812 8.19352914097782 7.37355672038742 7.34378454527995 6.16684922633744 9.63580047627805 7.67660301476916 7.89749189976092 5.71963882537333 5.0929091224447 8.62157128758593 5.91543776045631 5.60584568331426 4.8774297721518 5.08118505363187 8.11707150042657 6.20970555254759 5.06028164379437 6.3526544393875 6.1936413730384 8.09381806851996
Manes.01G102100.v6.1 6.40776009927674 4.87749585337859 3.54918378634825 5.89401128448083 5.28330388901586 5.23032281496243 4.02736728603004 4.29318702333531 4.49227912925741 3.89462144677541 2.59979625578436 3.22781498317095 3.11804907243019 3.44305187794855 3.18275097244238 6.3166138607156 6.32761399354142 4.84057715139863 5.9160397257849 4.15669568736146 7.53413290971963 7.78097018157419 4.34360473173666 5.99847750941274 5.95846820848252 4.89783290464758 5.74240614168037 4.04230324729543 5.78086160083671 4.20065406829824 3.28513972525459 5.23726134154243 2.59979625578436 6.17714199121203 2.59979625578436 4.14470553320777 3.39406740467135 3.64923550830888 4.58550746470849 4.46750083579413 7.30897206828786 7.12274717607216 4.70602977151372 7.36156455708029 5.23327962527684 6.76732174224992 5.62394467980528 5.07947989072941 4.91756613598931 5.55611884497258 5.25240009489633 5.81748448534353 2.59979625578436 4.82214572946004 3.79492487585658 4.31952733684816 3.47984882381643 2.59979625578436 6.64606220718801 3.88849744654479 2.59979625578436 4.06320435278893 3.10654593426012 2.59979625578436 2.59979625578436 5.55185296303265 5.31402990898523 5.12476906581649 6.04311365798607 5.86069154649879 4.81794734407328 5.3219969194284 3.13708551334606 5.8166066397783 5.95817866039323 5.44528131388217 6.10683755395694 3.24847608250363 4.22550291220958 3.10989770956048 3.19937689101105 6.45015388326361 3.40821820302597 5.4455381268029 3.59250871737335 3.22543616017794 3.05429937403947 3.78968888578922 3.42980673317229 3.86377510665336 5.94434459516068 6.45834693915583 5.6659474243681 5.90542004815023 2.59979625578436 3.71955075226505 3.30083189186928 5.08303224229647 2.59979625578436 5.66950932929729 5.8256293992994 6.0531141488807 6.45987244624119 4.05628727341345 6.38223026684978 6.25518536128971 5.1786881717531 6.42621188704661 5.36739577198974 5.01576849213216 5.31186810484346 5.72367445814893 6.4181339886613 3.92476114188559 5.67228931414433 4.40903198082104 6.43388407896529 6.17309982187793 5.10896708892893 5.85681285394673 4.89781519991024 5.71432216493612 5.55868745456565 3.58497213633413 5.92048420359783 6.31179763263812 4.85646498516639 7.06500393459288 4.38748088629711 6.72612457060064 4.78658291950241 7.88264407904737 5.88042689653808 4.71216844688615 7.17709037907108 5.92040192044054 6.10306742717955 6.23259401092455 5.21479409928688 7.59169587713302 4.59397129472366 7.17563434191994 5.82314617134179 3.34739219599138 4.13436477922113 3.09448431999199 7.09271361208722 5.98615229015618 4.10615589359156 6.75329802676817 5.62827191330581 5.77728783096498 5.16150384576138 4.11947148752106 7.05857972081635 5.37049057732473 4.22570242623617 6.32657450460529 4.8804855667609 7.42579090215383 5.96153809564365 7.29300959468716 6.35260420147174 3.4171658081868 6.33915560207744 5.2889117316615 5.77730524100756 6.28396048291569 7.85111275551785 4.87197501642176 5.42541494851467 5.32288129227179 5.40173146536327 3.25329403012386 3.90465114047021 4.49521683666833 4.13311342640144 6.30864423457459 3.77009810007451 2.59979625578436 3.58546573411103 5.44254272096828 5.88333599322901 4.8382527010223 5.43194383885092 4.52215566809314 6.20122542184889 5.28818266109985 2.59979625578436 5.50824041999844 3.29524616250881 3.8061400388595 6.67585044021047 4.64253423463284 4.13929314089638 6.37151200685003 5.45428973847959 7.53527911004494 6.66934745679002 4.0859767242737 7.83290561867319 5.40848824875505 7.00606657963382 7.1076866892456 5.04366337122274 6.94598063916691 6.2850661777471 7.94778366529689 6.36294894771487 3.54787291335831 7.01674281107179 6.20015199678959 7.40343835955645 5.43152520520103 5.49338271516311 4.37106276408977 3.45964190878352 6.07863225215122 6.83564573266353 5.58768544168902 5.82506417226416 4.05452539597857 6.92005306561085 6.04604021263924 5.02873189996138 7.18678352755044 2.59979625578436 8.92365130126888 7.53200994406219 4.54159588000178 6.87351298676571 5.82434329743888 7.8887148669343 8.38328099689702 6.29517461086777 6.30799955557903 5.59583739086102 6.55237544838792 7.12359968698216 6.0045180288724 9.39834435030886 7.05868318515451 5.8147264370973 6.61468449039568 5.24085655668476 6.95216263369192 6.44180718314341 6.94557035710948 6.79026321213699 5.6865575692598 8.7845737924953 8.08941603568045 6.03346905192336 6.05943593635805 5.3819151543353 7.63201866872856 7.59929242035003 7.61925432239156 7.28387154893918 5.27119672209481 8.05273372359215 7.50683039308572 6.15736238410784 6.89374539452007 5.27900211299807 7.39447008413778 7.96538916269779 5.76005311784172 6.08779251578305 5.58127952347036 5.22907158013133 6.48069005036488 5.19585840135244 7.42539921891526 3.88847339074918 5.79430735813772 5.19456457699869 8.0565317600251 8.42641230910003 5.4497835563749 4.2474224683004 6.1594757009331 7.03829362661646 6.05350561902923 7.77517404561754 5.05886427702617 6.59478500424541 5.70102602546102 8.5102445343583 7.67464390220068 6.08171034851855 5.68047487218614 6.30566848743871 8.92738981924387 6.67323292845111 4.30951838746211 6.61582204507332 5.21889011107405 8.09107696590908 7.89339879438862 5.28771911761285 7.51872887348525 4.95080608694243 7.57435094304787 7.32032639968553 5.64103586496885 8.02098191280665 5.77067503202121 6.22830993397809 7.07455928731882 6.02395831180251 6.95080719838913 5.77513222903481 8.15807435140202 6.56245046659147 5.56335438138025 6.11443653911013 5.92523253894431 8.03979114294853 7.54233527750925 5.89627978626812 5.81274814321275 5.31782446940878 7.7194132247919 6.82631689561602 5.2266225343384 6.27103087593395 4.43748373388391 7.16453194402447 6.70945901333124 6.47975083123334 7.21659438725641 8.11300784066825 9.09063263496483 6.67986938208466 5.60452236179865 6.46450580655068 5.9758371118973 8.09410216122197 6.36659016754072 6.22715778203199 6.24496041229669 5.92745397191279 8.63769620461191 7.65727867579783 5.03333097105862 7.68780007931224 4.92387751048406 8.68527597317456 6.2135385778008 4.54583247116659 6.7488204503906 6.71390686587843 8.23281957502936 7.91651168146999 5.02367428154966 6.78143163071099 4.9192311303218 6.36170071828998 7.64207825925866 6.18708770033795 6.92255536932204 5.0396810392023 8.07264717658629 4.82735364318823 5.04125635819223 7.35499658039468 6.04332878439286 7.27732727133814 7.88474464663323 5.43409351431532 7.34966560266473 5.92290042297443 5.54556994135845 6.98731637949991 6.20319890304001 3.84970202500361 7.15069605258676 4.13084063479742 5.86838342203971 5.91993408482511 3.85933480019695 4.71888194549579 4.66141804432332 7.11107414235713 6.28101585589806 4.46944764362324 5.76443959645051 4.97523376973911 5.35833254467429 7.27600357237444 7.24525517345094 7.72742483886351 7.49708923868687 8.06267618921237 4.4569336025263 2.59979625578436 4.17688851940337 4.6732343999187 7.35207884910246 6.56435186686893 5.89616884085488 7.72366701721636 6.51806696699957 8.26971497447608 6.64979593428955 5.40327676877642 7.11137134306949 6.37858252077573 8.29022347518863 5.89518946615284 4.16484090869436 6.76369323608019 6.41616723809023 6.89119802910205 6.36413987598275 4.78018565521 7.68374359661644 5.1725219955026 8.10149199103168 6.68179662902214 5.63396566374932 7.35018912931046 5.75744794722153 7.63642885736114 7.28142865976102 6.01765633146829 5.88407960754861 6.97385933406185 9.00981828496715 7.60638475427026 6.55884409232904 7.32185771066442 5.65261415678187 7.34306732646062 7.02320905106188 5.06900683665206 6.14793814374423 5.58263301113669 8.41358295378631 5.87958455518293 6.32763414080262 6.06961265765098 5.98913425272098 8.53744627245393 7.17591351151626 4.56793038002325 7.52838220731144 4.44031529644625 7.65499751171197 7.20558951772267 4.56928325671977 6.69056481546856 4.66270329663529 6.5394076271353 6.82861820282801 5.65714901177049 6.64514493802403 4.51987826653829 6.60368079255131 6.25645768704373 5.5008585573334 5.09728927735785 3.81325512582008 8.66157471128211 7.26167599168479 5.56067911224676 7.60821747472806 5.58704614729068 4.71133985952779 6.03528337870499 5.74997990332654 3.87508178928827 5.32142874003919 5.69410170539998 6.21337474124859 6.1541885456807 4.79011079475107 6.54886369829498 4.9693616107941 6.69515849736571 5.89637709304441 3.51441303477161 6.58636585115117 3.68336513273807 8.46268034494276 2.59979625578436 5.99320786025385 7.01583732268437 5.51477567665686 5.26575659031181 6.4562222495638 4.26288277232779 8.54122952484751 5.71934834206978 5.82256504235713 6.41078241457719 3.90722036148961 7.59338806452705 6.3202639484497 5.99657459083671 4.92601858589701 4.592964986917 7.45556850615475 5.9415976237048 6.9600682499865 6.77355327558352 4.69147330911743 7.26196484943843 5.42226691255993 5.76550887946521 5.94732851853181 4.35808557731145 7.01334362182032 5.59091267523226 7.82530213242364 6.06303849054349 4.39587060646031 6.44749312050162 5.233648784756 5.19445873434066 5.79299749106787 3.81352416426458 7.42054306547639 5.14705033585366 7.83788899342142 7.72522191435525 5.05859681415125 6.71013990171526 6.05926114111012 6.13969716908108 7.02958191729904 5.11246862790817 6.4683519000843 5.84780474199554 6.99401588154622 6.28457218603625 4.6319147963197 7.87622153832533 6.31013650169432 6.12583919098786 6.45343174315413 4.96178353506916 7.00860095306317 6.66673134621016 5.45759139157783 7.56189465228584 4.55797832657392 6.91033125562074 4.65595057300916 6.19714962798221 6.41323188217082 3.91434876463301 6.65914443665469 2.59979625578436 3.92546566256828 6.30621324487017 4.60579029938155 7.84610784408546 4.71086196486909 7.22264551310141 6.0675617441941 4.1518199739857 7.26766390243966 5.7148027538434 7.53928483656186 5.47073564996198 4.61704483245008 4.81789639226665 5.52491430171508 3.88534946764482 6.23097444744603 4.74399541057762 4.62297452227172 5.84211554998166 6.76487628804873 4.46014204632433 4.23515348862007 3.3580901148347 5.41822598353246 4.16043023097162 3.98466633223006 4.44850894673969 3.84720525866936 3.71122255122726 3.74825229684631 6.33068669536904 5.01127210859594 5.85542719117266 6.72028631797399 5.15148905742792 6.85626812515192 5.58792315383176 4.85553184670136 6.3388153003178 6.35787681347177 4.89955588548687 5.87132318297688 3.33826151136271 6.50425106304429 6.83018187540365 6.49574994099293 5.7706713856535 4.68019352454813 4.69955162925969 3.28755938414103 6.55603280635977 5.40015219415293 3.92627185587959 5.47563013648604 5.22280796110529 6.96928060176868 6.96131939155209 5.21671034010317 6.22726069706938 5.21944081188779 6.45868740918538 2.59979625578436 5.60679634697579 7.72930765180994 6.4559568296946 3.72416687134683 4.55583090558644 7.55278780351715 5.60733725888942 3.81971259407091 5.44966579975404 5.99159582542454 4.5630059322309 4.75515218750878 2.59979625578436 5.31601952584516 5.71497026779564 3.13092838849174 5.62517676694977 3.51929516966729 9.10429061975588 5.31041416931817 4.40711821045092 5.17935101391474 4.23440544819309 4.77087045326124 5.48594899095307 3.23562971642821 4.47074681878499 3.12734860701425 5.9908963150211 4.78554030253928 4.78384054042836 5.66813901882745 3.95102993896212 6.2768088683545 4.75434915462489 3.75568684208873 5.79108213127353 3.86994420186815 7.17686539198251 5.66832519039415 3.99966738167939 7.42613788009279 4.23798872064255 6.03277747379151 6.21665102455894 5.80621349682461 4.91743410221424 6.45676608862183 5.24086427559498 6.25742455451962 3.91213386020351 3.79945367798143 5.44923818193567 3.51541122184949 3.88087147557617 4.32546328164713 3.2546236740327 5.65967346217605 4.2087000044985 6.37551942699283 7.31073683452712 5.75301209801354 5.94096726404279 5.80525554065254 7.11542200722993 6.6024481017605 4.11716164630421 6.05283417952709 2.59979625578436 7.33532592529766 5.43284111539091 5.08620834890903 6.314152850383 5.735175891755 6.81833000677284 6.04183798966492 4.56147871684152 6.62773361190382 6.05006074363131 7.19749361275367 5.886191192563 4.47458735648518 6.57065767605299 6.69276432865534 5.3910417623147 5.10232913858555 4.12091577147439 7.09131544819694 5.84598312820117 7.81979122760425 6.53685022079362 4.13294374616804 6.48747451850748 6.713389779093 7.40457029302611 6.85018300003653 6.19601337351821 6.09020024665167 5.95362805521657 5.61138074708617 5.44015548264173 4.55373953033316 4.93583127386031 3.26704859034321 7.63350877152947 8.12495525704404 4.82273394555155 7.22664882317011 6.26146012868429 5.22940565562176 5.38357265189273 6.40302250344323 5.02854162669176 4.80032809891362 7.90029391299312 6.38713271550285 5.61088024143791 7.06486372215658 5.79774300395768 5.12500895707684 5.88925205683422 4.88769792321304 6.59745613554483 3.45824826314557 8.02314394757993 7.50703989460534 5.48340094985445 6.44898332584304 4.0763993604706 4.16521844122718 4.00780696330359 3.44945532343366 5.33324493381767 3.61796802068616 6.45489924721391 5.41957025310511 2.59979625578436 5.64833981120567 4.77066814288127 5.94566315922425
Manes.01G102200.v6.1 3.67536698515891 2.59979625578436 2.59979625578436 2.59979625578436 2.59979625578436 4.19440761449037 3.81949299908603 2.59979625578436 2.59979625578436 2.59979625578436 3.68715388835424 3.22781498317095 3.32888032498958 2.59979625578436 2.59979625578436 3.38469515100924 2.59979625578436 4.25595750004627 3.27626599380655 2.59979625578436 2.59979625578436 2.59979625578436 2.59979625578436 3.21375796249481 2.59979625578436 3.29982034827609 3.3913280554543 2.59979625578436 3.45177722385841 2.59979625578436 4.08082635425553 3.8483672408052 3.40635991829517 2.59979625578436 2.59979625578436 3.84165578906164 3.83362333230266 3.21447733758373 3.74501690071293 3.54404840770504 3.48701286742929 3.23286364701414 2.59979625578436 2.59979625578436 2.59979625578436 3.6266181304827 3.36040517360207 3.92288365329397 2.59979625578436 3.26766221655289 6.11606145976982 4.97695982579704 2.59979625578436 3.5101337076775 2.59979625578436 6.93650807595687 3.82647792567349 2.59979625578436 3.50929109955559 3.14040437654277 4.45581964901029 3.35463609942184 2.59979625578436 2.59979625578436 2.59979625578436 3.36272545837779 3.39839961501261 2.59979625578436 2.59979625578436 2.59979625578436 5.03266432779328 3.45913295495671 4.06454972850657 4.68113159220027 2.59979625578436 6.30463573430717 4.4421290899167 4.52285898638805 3.29249169049875 2.59979625578436 5.43088875403848 4.77329212538976 3.17512532819144 3.11095649955553 3.30853211464194 3.95893596499787 4.05143689552166 3.78968888578922 3.32102698974581 2.59979625578436 2.59979625578436 3.90601320041306 3.72246787981123 2.59979625578436 2.59979625578436 2.59979625578436 2.59979625578436 3.76256172309036 2.59979625578436 3.03824441707797 3.27454701011887 3.31557217321446 2.59979625578436 2.59979625578436 5.12862405186618 2.59979625578436 2.59979625578436 3.41112097857933 2.59979625578436 2.59979625578436 2.59979625578436 2.59979625578436 4.15371096450366 2.59979625578436 2.59979625578436 2.59979625578436 3.76223258926034 3.69253179012581 2.59979625578436 2.59979625578436 2.59979625578436 3.77881302210965 2.59979625578436 2.59979625578436 2.59979625578436 2.59979625578436 3.3434653761842 2.59979625578436 2.59979625578436 4.32595690601084 2.59979625578436 4.18391418333489 3.19371833097314 2.59979625578436 2.59979625578436 2.59979625578436 5.51887252879049 3.65903663435232 3.32763914543774 2.59979625578436 2.59979625578436 5.4037686557492 4.01015474211928 3.21244460660398 3.46737055924807 2.59979625578436 5.78726801836725 4.05507059882397 2.59979625578436 4.9128248976036 3.41833297366157 4.25343892241773 3.45226107684251 2.59979625578436 3.59666499419307 2.59979625578436 2.59979625578436 4.27892310665742 3.26880893046291 3.61183965644603 3.17503269450207 4.27464756744139 4.1404108747999 2.59979625578436 2.59979625578436 2.59979625578436 5.12670912108073 3.73843338375418 2.59979625578436 3.8202779361678 3.59045007342481 3.8789415331015 4.45104021527146 3.06384658117584 2.59979625578436 4.08193522961861 6.58956396055775 4.29067483747483 3.28761616215826 2.59979625578436 3.00869623363141 5.32057186310626 3.97530764655969 3.75515036559929 3.42890958766995 3.13068999412181 5.27867754602861 4.35135958134368 2.59979625578436 3.45746685869567 2.59979625578436 3.037160815614 4.92984794712638 3.22221931818771 2.95967134658604 3.17241119288935 3.67690223879019 6.73727859345661 3.72991322685409 3.31135537628347 3.79180362126009 2.59979625578436 2.59979625578436 2.59979625578436 3.32619170863699 3.321338580523 2.59979625578436 5.42031271490824 3.97530370431332 3.20579552351965 2.59979625578436 3.11572183528983 7.24275842946868 4.59524222615882 3.67874131115899 3.58775514037745 3.10108304697002 4.6995394071538 5.50633904346967 2.59979625578436 2.59979625578436 2.59979625578436 5.00452125321849 3.05392758145134 2.59979625578436 2.59979625578436 2.59979625578436 6.07879986472656 4.72669514704258 2.9870565861914 3.34176463353204 3.06852274975295 3.94304008124423 2.59979625578436 3.52367043205901 2.59979625578436 2.59979625578436 4.38500788950251 2.59979625578436 2.59979625578436 3.24358690281098 2.59979625578436 3.26181179846843 3.07492497937578 3.08827779899346 3.13246240288098 2.59979625578436 4.77236686970125 2.59979625578436 3.06159220116022 3.35413872164702 2.59979625578436 4.54199859684416 3.27713638788058 2.59979625578436 2.59979625578436 2.59979625578436 4.9708048209168 3.53421281753572 3.40954712367928 2.59979625578436 2.59979625578436 4.45854868482079 3.23387456029662 3.07878727232066 2.59979625578436 3.5213345440218 3.17356662868593 3.35176661093158 3.73951463753616 2.59979625578436 2.59979625578436 4.82984215995678 3.33483351561316 3.40495493333963 2.59979625578436 2.59979625578436 2.59979625578436 8.29018598166676 4.64780746708174 3.88480196406123 3.13480110438984 3.39696096412707 5.28430698361271 4.07111374791851 3.19944276628065 3.11424136611794 2.59979625578436 7.0345671939099 5.72612936911945 3.73352168770383 3.79844177946721 3.16332247699915 8.34147444332896 5.26701670868136 3.35223927418133 2.59979625578436 2.59979625578436 5.4847033335281 4.11563549470058 2.59979625578436 3.12883395539949 2.59979625578436 4.33867227626124 3.16495280147876 2.59979625578436 3.14105343535606 3.17618018401525 3.22373713132186 2.59979625578436 2.59979625578436 3.9071059728123 2.59979625578436 6.9122042382071 4.67295946245922 3.05910626361496 3.18526268121318 3.20827003153473 7.28164946507497 4.52284456610822 3.43504416208772 2.59979625578436 2.59979625578436 5.29477891029228 3.2895478140268 3.53367633021917 2.59979625578436 2.59979625578436 2.59979625578436 3.83707874515466 3.15924501044427 3.14710624753656 2.59979625578436 5.33665507950937 4.25956035074571 3.14223713453464 2.59979625578436 2.59979625578436 2.59979625578436 2.59979625578436 2.59979625578436 4.54807081784639 3.13261469345293 6.1854215231269 3.72470077920189 2.59979625578436 2.59979625578436 2.59979625578436 7.21143369040152 3.9542423708078 2.59979625578436 3.69767045161778 3.15916706065669 6.20460481165001 4.83683826319947 3.43402610613476 2.59979625578436 2.59979625578436 3.15022104454705 3.15584307376082 3.17372833296139 3.09467911820702 2.59979625578436 6.69858185541408 3.03225364507438 2.59979625578436 3.73814861403534 3.60500179411574 5.27506505491357 4.55726130322989 2.59979625578436 3.12381515159364 2.59979625578436 2.59979625578436 4.80640965075616 4.55529930935985 2.59979625578436 3.800479234893 2.59979625578436 4.55818891243688 3.14481839600152 3.27254675750307 3.30161108955818 2.59979625578436 6.20452441399094 4.2954425474973 3.44198007858204 3.49030898711636 3.26768129077464 4.55091090840958 2.59979625578436 2.59979625578436 2.59979625578436 4.03287503074016 8.03828275251814 2.59979625578436 2.59979625578436 2.59979625578436 2.59979625578436 6.00414931391246 4.75891488180852 2.59979625578436 3.77807859896217 2.59979625578436 5.5091451861314 4.36983758403627 3.22344610197473 4.0154694072416 2.59979625578436 4.72467768009607 4.29149192570018 2.59979625578436 3.12339831546568 2.59979625578436 3.52428154965526 3.45372448926146 3.4519326062339 3.75016086611143 2.59979625578436 4.78281226188741 3.68064558144766 3.35537022837668 3.71156365949856 2.59979625578436 6.20890332798752 3.85652900328212 3.78744223106535 3.05543704798616 2.59979625578436 4.4085114497395 3.32182210435295 2.59979625578436 2.59979625578436 3.03813347158508 6.42960413665425 4.46532635164664 3.43964218646116 3.15604534493096 3.1944944784519 4.86865144995611 3.10140652150073 2.59979625578436 2.59979625578436 2.59979625578436 3.58442279894073 4.23107819983971 2.59979625578436 2.59979625578436 2.59979625578436 5.71903580879119 3.89762125072699 2.59979625578436 2.59979625578436 2.59979625578436 3.13589593959261 3.48758109411748 2.59979625578436 3.02191542271198 2.59979625578436 7.24056799735615 3.65809315207231 4.11070147214262 2.59979625578436 3.10730057077166 4.15278696996261 2.59979625578436 3.1089290264677 2.59979625578436 2.59979625578436 3.29873799986109 5.05585149993751 3.76240790581189 3.7474474502979 3.10712921319811 3.15134302408755 3.09151528685361 3.48189063170724 2.59979625578436 2.59979625578436 2.59979625578436 4.54796906733046 3.76222763590683 3.51441303477161 2.59979625578436 2.59979625578436 3.41604772664298 2.59979625578436 2.59979625578436 2.59979625578436 3.11516147797062 3.1553627006671 2.59979625578436 2.59979625578436 2.59979625578436 2.59979625578436 3.44647907091879 3.67046185959629 3.14868655853493 2.59979625578436 3.44342650184341 3.32965303865418 3.40715420382606 3.62374438609181 2.59979625578436 2.59979625578436 2.59979625578436 3.44589270512451 2.59979625578436 2.59979625578436 2.59979625578436 3.83050492617519 3.3372256094953 3.11545540883735 3.66037152574658 2.59979625578436 6.15227234976133 4.51524207537375 2.59979625578436 3.22666753937026 2.59979625578436 4.02101088077978 3.13561726277176 3.03997188674666 3.1975645660093 2.59979625578436 3.5589910470301 3.57941440235744 2.59979625578436 2.59979625578436 2.59979625578436 3.56316175631973 3.82951374308233 2.59979625578436 3.14717678469408 3.18881389019315 3.83474105676612 3.12380631914321 2.59979625578436 3.45162270172108 3.20753853820288 3.22721475254557 3.10526400266323 2.59979625578436 2.59979625578436 2.59979625578436 3.17879938663296 3.11791344840348 3.10937730926642 2.59979625578436 2.59979625578436 6.86177401263514 4.00896060634066 2.59979625578436 3.78430470117815 2.59979625578436 4.23220898313424 4.73161838535185 3.1664216170609 4.55371699138189 3.07812638981679 4.59947960474485 3.13403103541172 2.96285904255512 3.64488221720875 3.57613858349178 2.59979625578436 5.39818150233133 3.72313740150032 4.02763515929962 4.03488729572336 3.13901363613911 3.8732461473292 2.59979625578436 3.30430621313442 3.34167827884767 2.59979625578436 2.59979625578436 2.59979625578436 2.59979625578436 2.59979625578436 2.59979625578436 6.43375298025553 2.59979625578436 2.59979625578436 3.90286750912877 2.59979625578436 6.25423741501259 3.18542993688362 3.48410114397242 3.19337031441694 3.52399980726882 3.81657459978915 2.59979625578436 3.34310554963969 3.27005780046848 2.59979625578436 2.59979625578436 4.6937137505938 2.59979625578436 3.3217847703779 4.69567495998156 4.24072801918229 3.64429143936982 3.21175968271509 2.59979625578436 3.28755938414103 3.48471841849718 3.67706499324602 2.59979625578436 2.59979625578436 3.3197901182369 3.49579071812971 3.52897576788513 3.05399940778521 4.45659818115774 2.59979625578436 2.59979625578436 2.59979625578436 2.59979625578436 2.59979625578436 2.59979625578436 3.84949809909016 3.0945433916009 4.37095779267345 3.21867299731733 2.59979625578436 3.30409561387671 5.99159582542454 3.18330204680804 3.70684774349347 4.98574003949392 4.90634218050223 4.63047580036129 3.34680674814643 2.59979625578436 2.59979625578436 7.40677840972683 3.73196407753729 2.59979625578436 2.59979625578436 2.59979625578436 4.7081575145768 4.58481622711171 3.49200943256135 3.13258002656255 2.59979625578436 4.3990845057654 4.5933927735476 4.03974231646601 2.59979625578436 2.59979625578436 5.31443843322552 5.04799883067868 3.1277135856963 2.59979625578436 3.25006177786541 2.59979625578436 2.59979625578436 2.59979625578436 2.59979625578436 2.59979625578436 2.59979625578436 3.86313458589679 3.79370066237209 2.59979625578436 3.20854780368858 2.59979625578436 5.08458287460306 3.91213386020351 2.59979625578436 2.59979625578436 2.59979625578436 2.59979625578436 4.27615978026587 2.59979625578436 2.59979625578436 2.59979625578436 3.11870604035815 3.05627301234867 2.59979625578436 3.15454793880454 2.59979625578436 4.34531704021384 3.56247340105491 2.59979625578436 4.07997402348583 2.59979625578436 7.29149379372325 2.59979625578436 3.19378284176863 2.59979625578436 2.59979625578436 4.70401693904992 2.59979625578436 2.59979625578436 2.59979625578436 2.59979625578436 4.36019421405109 2.59979625578436 2.59979625578436 2.59979625578436 2.59979625578436 4.84615530878947 4.53925209487428 2.59979625578436 2.59979625578436 3.14781871854752 4.8261813326352 5.26510912687693 2.59979625578436 3.66266052365292 2.59979625578436 3.77298917154667 3.2235071789958 3.25835208647746 2.59979625578436 2.59979625578436 3.68182989929518 4.64580520228272 2.59979625578436 2.59979625578436 2.59979625578436 4.97875319061704 5.33698167627615 2.59979625578436 3.92030111956724 3.45040100491848 3.16483281905453 2.59979625578436 3.63258420929194 2.59979625578436 2.59979625578436 3.97385721878554 3.0410586930376 2.59979625578436 3.19153549401571 2.59979625578436 3.8120814247525 4.71838677551019 3.28340384350047 2.59979625578436 3.03374484675826 3.23170429409391 3.14365100473681 2.59979625578436 2.59979625578436 2.59979625578436 5.20434423412522 3.46972008704662 3.20487193917224 2.59979625578436 2.59979625578436 4.99343479533462 4.06961722346357 3.12984163088293 4.12974799444061 3.80791182092175 4.04117758115147
Manes.01G102300.v6.1 8.14360313165978 6.14716260615111 7.80876409451286 5.14872769482262 6.10700472972059 6.4164179563665 6.69644271469431 5.60864146235664 4.97173107690845 6.28920485425694 6.22502503922089 5.49672779995025 5.84157699827674 5.63625254012545 6.14569194506058 7.22692728015526 6.84803390497193 7.63628118390422 5.31120519222075 7.03358567300489 7.75085498538851 4.90882895067462 8.15070234519834 3.99548763237416 6.77606646493607 8.29802196375426 5.97711609295313 4.5693138666356 5.03409015116063 7.0495443357033 6.2163759652685 7.22458812190744 6.84382319398414 6.15595641490366 6.61219778321031 7.86773295886185 7.24144412197643 6.43548182546206 6.52699745853621 7.29643003079746 9.37725235102212 6.84544051718873 8.42334189974584 5.79040929937614 6.12576764351438 7.74678144080301 7.5263834810772 6.72260020412054 6.20493897265636 5.9491468661746 7.84026394248678 8.04893879326574 6.26882403059546 6.81008312153058 5.97529606493589 7.29588762640933 6.52950196758832 5.76336997475345 5.9384107399672 5.92140302708528 6.52660180406361 7.0941978603146 7.9169939680433 6.83854735850463 7.08183159970963 8.11165433265279 7.87004812908646 8.01960168183585 4.54497168207716 7.34082140863881 7.94646456419498 8.06220248485863 5.92722768006884 6.4348456154551 5.69841527937453 8.57461651067861 6.94548119438222 5.17115464755368 5.75975449249645 6.4766169407171 7.24880348977158 8.15654336514997 6.62491082461654 7.20932457307242 6.35453493279257 5.48824569922582 6.18765687445226 5.75014068025504 6.70134097634965 6.42751950734262 10.3522208148407 8.34778036562308 9.62614599659494 5.95875593769206 7.0281325268453 4.05595217140846 6.77599202744273 7.86896242501491 6.23482457241129 7.48776738269847 6.4594811018282 8.62876621139354 7.23633301357082 8.16441595430163 5.89057866898297 3.32834234306411 8.1514769797315 6.01564592889668 6.36574208934723 5.56998128800192 6.11628096408878 7.67215483231004 5.22244815595589 7.13652972904565 6.50626143573854 5.91509070207202 8.46857755481849 7.67608117070182 7.59024658236051 5.95501176209823 8.09842236362938 8.18482837025803 8.0482242322217 6.62106436919213 7.33810982911076 7.60592549474529 7.79921962443368 7.06500393459288 6.22887491053627 5.68237129366448 7.41385056406561 7.38641326833776 7.99592509810029 7.8336553726122 4.81487174280108 4.47230572239432 4.20700720184253 8.08587697270511 7.07439109218408 6.36118631804116 3.51812105738734 7.4199558873019 7.68863209632454 7.12961579881823 5.6597624687305 6.29633192056257 7.50964413381486 6.86687980815629 7.5040890665806 5.63881424190592 5.47140560541362 8.07874738465606 7.62836267156148 7.91865766205033 5.94759627255697 3.89704827642037 7.9638045063499 7.97911158226642 7.22142308404488 6.89508432122008 5.10838237056005 6.27181113984272 7.76172392552348 6.73296435405155 6.96327970684682 6.39671268521482 6.65409217179327 7.15397997489039 7.46037658108453 6.4790132760248 4.07750243074957 6.79401710583443 6.15379174379842 7.72694460256354 7.13680892295156 5.02561456057768 6.12625650315766 7.28214827620535 6.63687143053405 7.3090586589855 6.82373551455877 8.33100957538566 6.79659551773609 6.8932510027318 5.16154984972595 6.72229640433009 6.23836949149308 6.53035537013291 6.15173351117638 6.02373545419408 5.62755062609068 7.74941914273341 6.27938393929792 7.18931197986564 8.12174698563517 5.25760160993808 4.39162222600149 4.60241024315178 8.16759181390277 7.17283549797623 6.53516091419947 7.42530006751082 9.21582335102711 6.80656497468164 8.92494968360493 5.77617968868379 4.43201805978107 7.82666162150072 7.35509191193961 8.58412135411123 6.1705401894285 5.88997745205388 4.9888905982711 8.03513755514657 6.55474363536096 8.85878196555599 8.85256729662643 7.62148653771559 6.72324800704143 7.16343120947045 5.86752844416605 7.12135442861816 3.38420121746441 7.24588015388205 7.07154857966849 6.17880209014042 6.99853461601431 4.22027045302236 7.64988531671097 7.60209869586608 8.14177860727633 4.09360244174011 7.28781033705643 7.92181075748144 8.39640934328136 5.84881167830576 6.98334127346418 9.36078982121656 6.68720990715302 7.8323417977483 5.59037428742133 7.39916483950452 8.25233153071538 6.89033266041357 7.13196563423771 5.53718849164656 6.19673246688527 8.25496148774938 6.65934691136742 7.36413435572943 5.32293994031574 7.33111566227578 8.97833278899818 5.98320892307409 7.16323670641858 5.73125579323076 8.15465700137797 8.41610396041782 6.81680521743818 8.53821354552608 4.10081705829609 5.92114834897954 8.52562576139258 5.71362579267769 6.89533388732418 5.03980668710785 7.24762712065258 9.62622204711694 8.72185256849241 8.2424298187985 7.31450021540804 7.32747724019705 7.62718479368118 7.26852162778182 6.12363076942083 6.23624870099196 7.84120213866352 7.11875257968409 8.11689509131259 8.21532451971528 8.20194956356897 7.75501749212907 6.60248950190392 5.84692920993416 7.33170708814144 7.82383415000155 6.01183455238239 4.5321189244764 7.71746754899092 6.30114260984072 7.6726304698388 5.98753413211832 5.36482934036205 5.79402073917046 8.28867046014712 7.65804499501668 4.83514493949673 7.88899146067683 9.80015775542408 6.56340853960093 8.24701372001559 6.58229031496654 7.53282028859534 8.35502928466337 6.36359457603857 8.16541566117164 4.81154546982179 8.00626026323869 9.06621671465623 7.46763899202788 8.34820636974651 8.02574781999077 8.5563726424521 4.99366531299919 8.14875249525843 7.33298637439784 7.99369658353785 5.75827771519009 5.01021484521937 7.16197921529246 7.37946134977626 6.9011411112999 8.70926725478742 6.89023516317063 6.86188287417151 7.47790205482667 5.41364927955368 6.33111963268027 8.65681042572995 7.21288127234956 6.41849583372594 6.91195344920706 7.17295988287586 7.61468587768747 7.96432881423004 7.60658489611617 7.59644388548248 7.21557392504432 7.42983946291363 6.40383417554925 7.20068460929685 6.9932602575601 7.1445485754329 6.27868091191385 6.60019241183155 7.3738605656763 5.15939236295317 7.36495754252462 6.83018330309011 8.31527584376922 6.83616072512989 9.15593132233648 8.30197267325997 5.53002255202546 7.35468777239545 6.91749057168232 6.84962218723564 5.22318790284014 7.64670737231118 6.7483601091064 9.13759725120854 5.67303320424312 6.58236322606619 7.28405416198701 6.94520442253341 7.46763449138192 7.45653751049884 7.9446489419362 6.56032272546425 6.87662554204026 6.70522373790082 5.7845424036225 5.96519216426397 7.55501887478864 7.10017826839069 4.48228192267839 6.05057791920838 5.78900552803576 6.3537307779813 8.6686132698643 7.30469042893381 7.50019399583413 7.63460992121601 6.89331767310427 8.56350821419421 6.87236887033749 6.40952167380842 6.4328779873969 8.33158411609108 8.58515184972402 6.26244698586221 7.79255360324819 6.22124903397962 6.48528222566695 4.46668977319017 5.8462416881157 7.32936468549282 8.06727397115345 8.66570201502838 7.6205434055242 6.57471587371665 7.54168524594553 5.01593006979736 5.76784829165229 3.16746079526105 7.2414432232325 6.86428189797323 5.50100642202496 4.01927911399507 8.94241071168062 7.44799183304678 8.17221024769046 5.62415390721741 6.80782904494303 9.55071634420607 7.94638694929505 8.28073474778095 5.49720730473124 8.83392617719941 8.63306740451923 6.20962693884991 6.66525242568889 6.70629215274985 7.45081268143128 7.34090080448093 6.63090095646624 7.65081076662723 4.62391710756955 6.19666396277383 6.64462051237006 6.8046526021488 8.51716094623879 6.66587940640217 6.19158728939436 5.62529223235849 8.08595900512988 8.20869519781594 5.92572564768033 5.55029900380309 8.09866344938025 7.36097354256832 6.81848381479563 6.27910606569871 6.7329715935128 7.53207209023759 6.96934701839074 8.41196655766541 5.0260267839081 4.44031529644625 6.36103353373676 7.49007122741127 8.34281547238387 5.69946044914693 6.95637494950473 8.51220387953441 7.25206967282128 8.00998611657486 5.98387037371611 7.82660908453877 8.72703588148886 7.8736250488275 7.92891703779024 7.60552188854313 6.65010791908328 7.41244617830311 7.98398386039262 9.21828079752354 4.46627683575846 8.86317576255852 7.01524922465344 8.72457870373584 8.41031534267407 7.77240161315263 6.68164458311767 6.25199163909571 8.06590538721713 7.13375703109725 6.66880270739619 7.12362876594316 7.31250761822202 9.08326513523293 7.18940915241082 6.94843722779062 3.80557323871042 6.95824902838579 7.48636593721364 7.82636390186491 7.38009155860433 4.62605790548004 6.83569373786118 7.98909358182697 6.30336117605295 7.79623886555363 7.18997484771079 5.50950355240563 9.12355545328627 6.01516200285328 8.52418861015288 5.98441645683169 4.91152568026685 3.83901951323155 3.85326458900264 4.09969168816921 5.28304337595817 5.90224696205645 8.91684503578426 4.68442931541219 7.82114432972478 5.51743429308044 4.90022906747582 8.87308449848184 7.04026078594803 7.63670962510697 8.64097032980511 8.55501413878321 7.18409917886502 8.20114811267505 7.1213146412786 5.53007248720465 6.70662196925581 5.89891246469537 6.84546762322499 7.18504229160464 4.90194626781786 7.91834964878591 6.45429765747955 7.82104202179891 6.99168356956816 5.54655948222845 4.88749367545787 8.5245613130941 6.93325078464857 7.60480943782129 6.60607792088328 8.3466666803164 7.92624748349958 7.70900662707599 8.75134040532499 4.23873990871771 5.46080290173639 8.2328957811102 7.21627465855405 8.98585292909813 6.39991039114049 3.95146937110568 8.4972293134073 7.25318294532403 7.60420455419851 6.16737266386417 6.79487166197103 8.50586677806397 7.64723357746947 6.99708825062182 5.71356340316946 4.63686507329693 7.46419734986664 5.81904351489999 6.51230687434998 5.60081711081672 7.01713487415667 8.28524485798942 7.57758359305415 7.68972348531909 5.73605205877669 5.79288319666025 7.00473185480066 7.56968998670153 7.22365240797899 5.90204743935045 6.36100220938911 7.2677523521504 8.58430234305131 6.52270881366998 7.86052149198036 4.45404194274145 5.42161888146415 8.07089393649918 5.67925302600159 6.91450672672393 4.82398625072884 5.55641201970272 8.43954538002531 6.30851114502185 5.81354971420634 5.42677489144597 8.69301315836555 6.51654308896564 6.15699411149796 6.37087514443248 6.98085502202195 4.63221355153697 8.01025909371622 6.06646750157333 6.96973570327737 5.01349682155315 4.97818654145603 8.05519104111965 7.40707976048882 7.41776028114521 5.60202307314027 8.63519936869385 6.22671823063266 8.32484977134717 7.65299025839853 7.17837598756247 6.8716863129886 8.45481149271507 6.97724552502235 8.43667089415582 4.77511696414165 3.8228855532456 8.12918581901178 7.18465533715391 6.79636187768071 5.51859100383493 7.10958453653553 9.55053603019613 7.1536075581911 7.41663584883488 5.47557685892641 4.48344017446927 5.52913695009112 7.28422637735761 5.58907468984216 5.30422524645552 6.57998707410213 4.47653973438238 5.21631662540804 5.79947106884441 3.86843224215505 5.72440515974775 8.64226315335054 7.40848614338828 6.68890515680295 5.89214072213586 7.49200663736299 5.59967726685854 6.51223337577296 7.03247135586579 7.09401504561114 6.05224655489924 7.55590796494333 6.75290252536002 6.31965182737005 6.48346208375656 6.03698215450234 7.97918252658413 6.89534174339945 7.30684719424118 5.0310489611587 5.08374896760459 7.79474126456497 7.09942104734646 8.04872232431997 4.99304355134171 5.12384144148875 3.59423054881486 6.50185653103526 7.23971173848782 5.46290714874949 6.62471132586294 5.10502401603546 9.13406949427454 8.0175886196683 8.54050535604332 7.06005379435717 7.74928183410283 6.167777794518 6.36778658756992 7.08894797970877 5.50409616549166 6.99973366025159 6.80478854991247 7.57919658902855 7.16351260415726 6.37046695844542 8.08190524806447 8.67664371658446 7.48369146003081 7.54592824177413 6.41267794160779 7.86647718441139 8.31743075075521 7.39275206852298 8.18581721337475 5.89144021404961 7.98679975584002 5.45481933195201 6.74888796903141 6.53946629395283 6.314152850383 6.15466796649534 8.47105047351377 8.18657014271682 7.96226839474306 6.08969460835106 6.05006074363131 9.67614262259244 6.88303670802991 7.99682579304016 6.72541288789638 4.94258935298241 6.27321709942206 7.03515387979988 7.44645983989708 5.54266812415693 5.51879928423435 8.57782294509293 7.40079657893044 7.96550787630397 7.81601653551813 5.22569720438607 9.19749979791771 6.56362907367792 8.56100031399021 7.17064235794602 7.44847605870548 7.71590284522503 7.97825648157229 7.94005142613154 6.25621745361196 7.15529137203457 8.40821725555849 8.89832604238111 6.32762557796326 5.85188530565835 4.1060255636254 8.1649351644442 7.97607931239315 6.33184244676914 5.91184575616491 7.97555349541855 7.86402385625471 5.51129618986565 7.88848235844221 6.20315810974483 6.83387789451092 8.51570964316169 7.45686373468804 7.23412730321096 6.46057828847985 8.37010743822884 9.78819237072214 7.19096397905424 7.99352339627265 4.19994745043866 7.43863774975985 7.12038581637494 7.5544703957982 6.66635384132888 5.81889222830739 5.30431856690523 6.59921276001317 7.9289062618079 6.78482412498509 6.4796318231082 5.39353715495268 7.02376531867291
Manes.01G102400.v6.1 5.08646840790994 2.59979625578436 3.54918378634825 5.04251769536253 4.68860213593706 5.63253270231132 4.60939778935737 3.72776375311705 4.85171988138348 3.89462144677541 4.21471372100406 4.38305320920226 3.32888032498958 4.0228427264024 3.41879698969261 5.84447088160581 5.60466062707911 2.59979625578436 4.83187038555503 3.52689480351742 6.09346024515291 5.84345800017986 4.20609378731523 4.10739775889812 4.38129522166981 5.03723622187339 5.5511802894135 3.20900055990681 4.93101234886905 4.40088637884236 4.70300088113186 5.23726134154243 4.06471720172665 5.0911551867924 3.90048262944656 4.58275702264039 5.02982617424578 4.16110391583899 4.6688296873336 4.58798859356335 5.43333987068404 6.07307844638092 5.0238425439155 5.84449422187467 4.46651018997215 5.54115515522905 4.94295612317128 4.41505329041512 4.53181414395082 4.1714907707322 5.09402413776483 4.45979172260337 4.19364833639163 3.9394207166569 3.96778331297524 5.42919164574236 4.51913820535515 4.00661723937192 4.52197096483781 3.66311783781629 5.03185758137103 4.96916409515582 4.54840231096189 2.59979625578436 3.38028800220858 4.44026838554202 4.640465388562 4.20269073273279 4.59688339934459 4.55521799293872 5.52660466640013 4.89316246806566 3.52011185534455 2.59979625578436 4.35439551718836 5.24133833711577 4.99855892677805 3.61315024367804 4.80227802109629 3.47446958302545 3.90518066552621 5.72368558885458 2.59979625578436 4.07605613454701 3.80444180087026 4.61597709866751 4.22080656398757 3.50982048758402 4.15322480137276 4.29401906220645 5.17522079737049 5.4018262442768 4.1519139613958 5.06066535514965 5.6713578930303 3.95546315689167 3.90993786134241 5.49419405318717 3.71548792260738 4.11598909675538 4.05933102458447 5.24051414403475 5.73909734940539 4.89273128249406 2.59979625578436 4.58590223632527 4.36776092414398 5.66574646873155 3.9381579419355 4.19666228321735 4.41787171076592 5.02890058805073 5.49972872770501 4.51424071057971 5.67228931414433 3.54772472454507 5.85812040542282 5.07230082515183 4.5389126576014 4.18456821436852 4.01402810203007 4.75619795133216 4.30446576274559 3.79545278377254 4.15154498785245 4.36233901704547 5.88896370360916 6.05392065363637 2.59979625578436 5.23958718651135 3.61868305960293 6.04574855630978 5.42794876919068 4.93731574431943 4.96164833030015 4.47230572239432 5.26885759817133 5.46259037739156 4.09270342522085 5.87844540041712 2.59979625578436 4.91380602746708 5.3465365803289 2.59979625578436 4.20252203318694 3.57533447128517 5.81220467863568 5.12338391664577 4.43286368643183 4.9128248976036 3.98304074215472 4.83741441754133 5.64037922137339 4.11947148752106 6.50807958462692 5.08618936598433 4.60232729675637 5.122390261821 4.34083448783522 5.03360693545318 3.85466741170225 5.03046138497318 4.59107908881119 3.27009222077054 4.63721462965832 3.49183502491586 5.88836473500413 5.20849153240094 6.05100434830062 4.07450224752122 3.59045007342481 5.19173719224905 4.75990864082742 3.94832445954644 4.77942489674835 4.45066987609085 5.36812419079688 5.20039296971054 3.28761616215826 2.59979625578436 3.30341058845383 5.49972578649615 5.96119548036907 4.975256816006 4.73854593270135 4.77536613409901 5.62957948661868 5.45702347294144 3.36040777907706 4.91708408835939 3.09391014913098 4.11252522245328 5.46945653052012 4.86793232621464 4.4471967830178 5.33049224573091 4.54138012901486 5.50838385040675 5.14366518483735 3.67286410586901 5.58042301378641 3.92248848061779 6.4050951521335 6.57572974813176 4.72404247348023 5.7966606704153 4.93667642572604 6.45410402205806 6.31564008237045 4.52412329010333 5.63052943573582 4.0888522953627 6.56815059965054 5.84842414803536 3.76094443927101 4.29348546026198 3.9724306003549 6.26651615330963 6.53616385202277 4.82765837616127 4.5293615470654 5.05040098038399 5.55946114356491 6.19767868930465 4.60832368960357 5.02314648209077 2.59979625578436 5.65633735518152 5.87583798697903 4.20828405112052 5.30765559236862 4.63499612645825 6.5421164186975 6.76519374360632 5.61763391084665 5.2929278101569 5.02586147556759 5.77132158873743 6.90324564039507 5.68839030395699 6.78102010505501 6.00419925621241 5.105975138733 6.28537364121708 4.38469332710824 6.29499821504616 7.12073171189637 5.67594590707577 6.90059888493927 4.68538745603785 6.92095055266723 6.01828895317334 5.02553512499359 5.85200662067605 4.81111851920534 6.85348363500986 2.59979625578436 6.83080093793534 6.69948535656562 4.60506504488175 7.31285352505484 7.07196331150273 5.04573802404949 6.62378832478501 4.89590922774263 6.27265249123452 6.55843023050713 4.77050221722326 5.18515029900932 4.2327986660079 4.71120201445473 5.9668736431568 5.74681785605351 6.82141869139879 4.46506181317869 5.08947833950686 4.0519827123917 7.11875257968409 6.11149711410758 4.61057017447337 4.04438941422995 4.53530167438363 5.03722321135051 5.10681569082225 6.44759031207886 3.53813333396401 4.15834573979964 3.56237904458978 6.34522274039327 5.70781667033407 4.33277230110226 3.71383567433466 3.39183450236513 6.02270976111207 5.13340005262467 4.05882051330767 4.83514493949673 3.56601381190976 5.80996111424204 6.16443139721069 4.33765550522049 5.41229738221234 3.7414389757699 6.08380048401933 5.77598427001498 4.24735954743969 5.67573225889753 5.02535136645158 5.59138065274052 5.04274602973773 4.36694592534692 5.68275581378455 4.73264946166623 4.83767662414104 5.05563230754116 4.38541215993613 5.05685351097009 4.41593574299253 5.68361347877364 5.45556863758084 3.6159717350813 3.64358731401363 4.07632567243283 6.40898604545317 6.58148436444882 4.93783222535519 5.46204227016785 5.12752414826335 5.64106033954727 5.27270008465956 4.42563555826861 5.77391797250894 7.17295988287586 5.24066092315292 4.91060413152919 4.15962808971803 5.23113215646969 5.00397282728907 6.49613009688282 5.44218963640692 4.66758388707708 5.97506399145309 5.53783005909245 6.95987626313586 5.90597773525028 4.90867432952841 5.5272078296472 4.78891274619512 6.3093202800922 5.36619714903512 4.62792962586708 4.7940178060245 5.17068651521309 5.22098937793715 5.63874096208693 3.55880419163474 4.39171854128501 4.13057131165062 6.02567249117252 5.60734826872084 4.39734045192894 5.65221986006789 5.36388331316983 5.46292438054264 5.48476247664218 3.99919453952539 5.48168560792835 4.07339118353984 6.07877417757692 6.47028946934103 4.15141850794779 5.57715844885477 4.64094910526421 4.69273855480228 5.56705321539721 6.97990227786777 4.28041140060183 4.58067171411492 3.20164312672398 5.37713791385252 5.07893968465342 3.54296666098036 5.69748753246093 4.83552879519164 6.05643829572594 5.43510155851077 3.62430159717881 5.74292022827533 4.22974050395676 4.99587639023689 6.24614983388722 5.53260901940399 6.14391254003648 5.98784590099395 4.64331857616576 2.59979625578436 3.79195208128223 4.93105324498025 3.19857785665936 6.36251299046593 5.96580146657226 4.69084550598223 5.83448503923142 4.87357752513516 6.76498225962017 5.87870716504781 4.07431971633366 5.30889258391402 4.37000824473682 6.66728904953522 6.02016604789604 4.96610820864432 5.57536052559002 4.47681580580616 6.06502333859525 6.14240857717302 4.29953123061593 5.54057554563855 5.1725219955026 5.9482443408734 5.04405333209712 4.92983254831176 5.72871755681575 4.46991454721405 6.34235520304301 6.73442700466229 4.87477229420321 4.80103275824189 6.06422526418396 6.40079052203502 6.07446136067545 5.32544975514317 5.14282163926461 4.48026976972743 6.09929149161415 5.56082093311442 4.48938754651966 5.30294739820041 4.59610338483865 6.29460293994787 6.09985315037138 5.86327618193756 5.03185285121757 5.37089922686604 6.9118431280325 5.48343506624737 4.80184811350308 5.82803460892931 3.94233965432729 5.9563949878494 4.76360192993697 4.38522822348042 4.18715638109927 3.69491287192682 4.53879728382853 4.81723455937227 5.21646766922392 5.4135432525821 4.10218398202523 5.52870844960205 5.16299333937178 3.49795787344468 4.78945402786499 3.59990066596305 6.69875447177111 5.26428787633166 4.7852230421036 5.62685878549642 4.68793320660658 5.18026261149732 4.73512611022239 5.06435705838293 3.67668094694869 5.14242826684026 4.52908099071498 5.92077099008817 5.2494968473517 4.62618026646727 5.49622434755371 4.68696724505273 5.61184897777476 5.58932383891284 3.13368629208698 4.10111300388802 4.64311414484047 5.89075188175204 6.3811581025713 4.20372537340419 5.51813234665988 4.29530711606014 4.47951121735229 5.60546463301967 4.21177103240202 5.73754937810001 5.3602481479191 5.6456808072584 7.25806816485239 4.74069382252274 6.00629419300507 5.10928412965511 5.25178922024138 6.7838586124195 3.73896028770694 6.00318699806943 4.39351316490918 6.19626983047177 6.59228795526382 4.73543827751313 5.97493890486346 4.81808341901384 4.76398701706863 4.79688283492342 3.11545540883735 4.65701709879429 4.22716980267364 6.23858230187746 5.54298704380552 3.77754747967347 4.99546719867662 3.56844582822542 6.26311894958202 5.52372205451213 4.17392445888183 4.30495784039479 3.15282698057601 7.13609196115649 6.94139928897145 4.98153723500313 5.87528376572221 5.37124914062615 5.06461018657918 5.55119095680478 3.66545625792225 5.45831334627284 4.1948891063236 5.4703264438745 5.76291599342512 5.24971240006136 5.30283123421812 4.14475794596989 4.99720807738536 5.44652113223103 4.92229256405774 5.60322280182388 4.92452156355993 5.16342352552315 5.69260173369643 4.55797832657392 4.29464440405173 3.88450556008927 6.53098469845077 5.61241207657629 4.0307671343721 3.78430470117815 3.2328387430116 4.81072183938028 5.31986326840476 4.18193502080837 5.3325877757504 4.18363575119269 5.3074777740222 5.18334664978282 3.74875573998225 5.51973942755885 4.03278004064671 5.72048806119095 5.4349329039541 5.25609688974231 4.21013548676989 4.87351567068596 4.2987232311431 5.95208450234529 4.74399541057762 4.62297452227172 4.9744498255628 4.32921330976609 5.16967155962501 5.67925302600159 3.98141560807269 4.38275651510986 3.93578000728084 5.49396849642741 5.07996564732572 4.07279458593754 3.90286750912877 3.87596597040693 5.51507825687979 4.69461373825044 4.76673058696245 4.59278813171742 3.88623625463831 5.54800663965918 5.18983504813248 4.81195035008874 4.81434073840013 3.44951294888695 5.11938211247418 5.83300332001144 4.75464178257247 5.16602652340564 5.78908133268243 5.13218323526119 5.5551567085625 3.93076521485546 4.33535225676612 3.56365075137554 6.20918261096128 5.88981687533336 4.58112602230414 5.17001700588889 4.28442039026697 5.77905959993533 5.82243643930757 4.92113850158948 4.37190723185701 4.08039486904222 5.81566708559161 5.45667075841334 3.79868594700344 5.01825718989685 4.24010273850454 3.96093225909824 5.09099670691498 3.95414086578989 5.21678880130161 3.95439250155381 3.30409561387671 2.59979625578436 3.41956127694051 4.00777204911899 2.59979625578436 4.99881263589147 4.84957687518996 3.76244400185774 4.85901635599342 4.06331070046321 6.57397310205948 5.77265242356422 2.59979625578436 4.94770564618983 4.05700328859792 4.7081575145768 5.69004887671975 3.9798728844889 4.827279016179 3.34182548853577 5.33269353124637 5.4702086427241 4.17864547284131 5.42034086944471 3.78005305080069 5.31443843322552 5.04799883067868 3.75568684208873 4.6021955563058 3.51194589800682 5.65370663994877 2.59979625578436 4.3886035672289 5.59031497241758 5.47539384803193 6.05260776738398 5.57520717853735 4.79856954409879 4.35721795454717 4.56802282079859 4.95976847168253 5.93357944214027 5.2060182417974 4.04994435637794 4.63031806552798 4.65433084428575 4.81594940941715 5.09699748368493 3.62252958116509 3.78809560810359 4.00970268957735 5.25220520561976 5.42939294023203 5.11075784156007 4.34305048996061 4.54686307636248 5.81209969322588 4.7071761968923 4.11716164630421 5.6596938905705 2.59979625578436 6.01431213063074 2.59979625578436 3.43409199137852 4.79587404593374 4.09549389941145 5.55956729896258 5.10149630898738 4.31017720271271 5.54417634372135 4.58660309123104 5.60825314864318 4.84860712333009 4.29750117352092 5.57436241675078 5.40007766860502 5.9511176724319 5.47507469670346 4.72414736542025 4.9871806831458 4.39212749311041 5.83496631665083 4.75418929193671 3.86992880092686 4.74497132022063 3.84185510846805 5.35285571231372 6.18206954556881 4.81609410129697 5.22586562875651 5.20258369478306 5.61138074708617 5.1188323044908 4.20487855906137 5.318669559628 4.48289001921005 5.97669402591426 5.96284203453566 3.24895042512516 4.99256636111804 5.1866791585114 5.30183831171217 5.14052592822006 4.70677329758711 5.02854162669176 4.33478672800167 6.4580458516658 6.75223204877934 5.61088024143791 6.41144580503176 6.0053935641216 4.27022717714372 4.66070521076106 4.00708937357435 5.26456000959114 3.79715836338657 6.11891196108905 6.05504050746812 5.25891214787216 5.71963882537333 4.0763993604706 4.5019527195376 5.36928819854345 3.78520782688444 4.38907894129213 3.1167432246131 5.21054939581066 5.53273696224173 3.50796474887411 5.70666559480405 4.439163874926 5.43665830309284
Manes.01G102500.v6.1 5.42709809027309 3.70064765159346 3.63623345934343 4.38794224610239 3.59768416077194 3.92229343905412 2.59979625578436 2.59979625578436 2.59979625578436 2.59979625578436 3.91704324311539 3.22781498317095 2.59979625578436 2.59979625578436 2.59979625578436 6.57611743119494 3.87884365237305 4.25595750004627 3.91874843080912 2.59979625578436 7.38840191507664 6.02571231481018 3.13138655775315 4.25687274181446 2.59979625578436 5.03723622187339 4.21443061264207 3.20900055990681 3.78836439742839 3.64219309454911 3.9352190520913 2.59979625578436 2.59979625578436 3.19522409136653 2.59979625578436 5.12733218812251 3.56670918754148 2.59979625578436 4.05492540605776 3.80531622868573 7.17344890363771 5.65931179759213 4.36431903329253 4.37899251711219 2.59979625578436 5.9722717343541 3.88917722339797 3.38114915188791 3.35067592997401 3.26766221655289 4.9524805390058 4.26257520928987 3.1269057721942 2.59979625578436 3.30273000440967 4.52194924810261 2.59979625578436 2.59979625578436 4.94734676530285 3.35998747224409 4.25893962351384 3.65578745514055 2.59979625578436 2.59979625578436 2.59979625578436 5.1447470677866 3.71564452659676 3.43153906783138 4.6947690030737 3.36088296270151 4.4879102926475 3.34668547899646 3.35537191096595 2.59979625578436 2.59979625578436 4.43686894341392 3.33639421091845 2.59979625578436 3.29249169049875 2.59979625578436 4.12548358498649 3.6785121503149 2.59979625578436 3.31900261704314 2.59979625578436 3.66741940896117 3.05429937403947 3.06043028247974 2.59979625578436 3.03309729085306 6.26136220368029 5.09134876047569 3.60878346568707 4.58519812521671 2.59979625578436 2.59979625578436 4.11256476421237 3.02061995747434 2.59979625578436 3.35353493771494 2.59979625578436 5.5105305045463 4.07092939277568 3.54365946573046 5.12862405186618 3.32834234306411 4.70996264714697 5.29404983122825 3.75168329550666 2.59979625578436 3.88289879926788 5.11242247728249 4.99120839068424 3.75675057185501 2.59979625578436 4.40903198082104 6.37705098935473 3.45406892818204 3.58385032575014 2.59979625578436 3.67178564751051 3.88469692308632 4.11306214794007 2.59979625578436 3.34493637438906 2.59979625578436 6.07828891521636 3.6503738896489 2.59979625578436 3.14854429515482 2.59979625578436 6.29017583248393 4.45340113564615 3.67422423232346 4.23550654235681 3.90750928558192 4.64027177841435 3.9230630824469 3.11715769885859 3.55969412797435 3.35372006124426 5.0314926359915 3.51243713826058 3.03461879545996 2.59979625578436 2.59979625578436 5.6828520528089 4.46243638093408 2.59979625578436 2.59979625578436 2.59979625578436 3.86044642301347 3.29913367952584 2.59979625578436 3.4189762416518 3.53200633998271 3.3572885702161 3.78424561610176 3.07495913220232 3.32259926914112 2.59979625578436 5.71446875154745 4.92229970002312 2.59979625578436 3.16701331005524 2.59979625578436 3.78663384676346 3.64350395697762 6.92228915010659 3.71917029318201 2.59979625578436 3.51860111759208 2.59979625578436 2.59979625578436 2.59979625578436 3.06457845309048 5.22695862031579 4.00461700166348 3.77009810007451 2.59979625578436 2.59979625578436 4.32702693080417 3.44873559807783 3.27853162965225 3.42890958766995 3.34647505545364 4.69814896030632 2.59979625578436 2.59979625578436 3.03334130892695 2.59979625578436 3.037160815614 4.32731820256017 3.04160865887499 2.59979625578436 3.29885691157333 2.59979625578436 4.93492914555223 3.72991322685409 3.31135537628347 2.59979625578436 3.48251498255572 4.13995550782958 4.09050093143674 3.32619170863699 3.11263355011005 2.59979625578436 6.02957207163701 4.61383278800881 3.71397425693225 4.21964789456216 3.61601505343628 4.41186666836158 2.59979625578436 2.59979625578436 3.00967619553112 2.59979625578436 4.88501931692412 2.59979625578436 3.62527782849285 3.13294224426404 2.59979625578436 3.15782640238907 3.38008103418363 2.59979625578436 3.16305146276653 2.59979625578436 5.60618505910606 5.87583798697903 3.53478780931926 3.63814347932449 2.59979625578436 7.0357645008404 4.53543059756484 3.88579130189572 5.22934398520777 2.59979625578436 4.53434494730975 5.36864866387469 4.00773958451904 6.94849649069461 4.63308609036241 4.32424280279394 4.88034773430748 3.56341988191345 5.10685984067387 4.39108058653337 5.61132123845529 4.64440480185009 3.51206141573981 6.37309509366395 4.20265781854112 3.96919338609777 3.27713638788058 3.67897656628886 5.11529090062988 2.59979625578436 6.20686151704954 4.91732650646516 3.17608306896042 5.63386347663799 6.28539325290033 4.9974903410679 4.48425232611287 3.74793661383915 5.74556840032109 4.58661628626206 4.82343661449974 3.5157666023938 3.97910661271912 3.6621909673965 3.44779333810738 3.36821729632826 2.59979625578436 2.59979625578436 3.07270803269098 3.05448293938791 2.59979625578436 3.79793381884116 2.59979625578436 2.59979625578436 3.51628227195113 2.59979625578436 3.96551696079146 3.41008409776741 3.02532496867072 2.59979625578436 2.59979625578436 6.67433799536026 4.76793294415612 3.97201167367955 3.71383567433466 2.59979625578436 4.29948936547535 3.50842549389157 3.46547799695192 2.59979625578436 3.2892755442546 4.81037205453548 4.74875719043449 2.59979625578436 4.04353705852559 2.59979625578436 6.87879137979952 4.74248915892723 4.04433301292154 4.55523413143383 3.73104172527703 6.37647812200329 4.45012131433073 3.88593967986865 3.53945940346149 3.02411260142883 4.94367145120753 4.00050168310688 3.38883758703688 4.56881824605895 3.63892444229326 4.95093114453115 4.75830734623174 3.76560242009159 3.86527703487348 3.58962556786357 4.52357903140747 2.59979625578436 3.07280994667388 3.57079195732032 2.59979625578436 5.47455700283827 2.59979625578436 3.38617171524093 4.08998640763824 6.28297791613009 6.10247630831679 4.14732887725575 3.66660763987476 3.7365249355582 3.3839879457408 6.57609890912951 5.392896237684 3.78599847187112 4.54807081784639 3.87085040539755 4.43937779671944 2.59979625578436 3.14307563156158 3.57861008867875 3.06942971940629 5.51289679143573 3.80344562113846 3.71999682860615 3.10020146374746 2.59979625578436 4.76117021718702 4.07389019521547 3.08587502403935 2.59979625578436 2.59979625578436 5.24603753378405 4.76463536764232 3.58139977578277 4.50808139317072 3.66470869978415 4.53891582127765 4.29103058565429 3.75649269451686 3.3307332458249 2.59979625578436 4.2008260280248 4.0329195555562 2.59979625578436 3.12381515159364 2.59979625578436 3.09519307076167 4.07088407117361 3.63197870718994 3.00618426518796 3.39847187901467 2.59979625578436 6.00567319952726 4.2432595318023 3.54296666098036 3.96571529807062 2.59979625578436 6.36401728295412 3.88275623478968 3.19947538049542 2.59979625578436 3.07415123844217 3.62942684418572 5.23699398143112 5.53260901940399 6.19957845527205 4.92523310772865 2.59979625578436 2.59979625578436 3.06134786401126 2.59979625578436 3.19857785665936 4.45994324232863 2.59979625578436 2.59979625578436 2.59979625578436 3.69848075669755 2.59979625578436 2.59979625578436 2.59979625578436 2.59979625578436 2.59979625578436 5.78360267690725 4.58037118791772 3.7322206911301 2.59979625578436 3.48571073429127 6.41103226769859 4.24250336522236 3.57920802154271 2.59979625578436 3.6456884204348 5.82118982759525 5.01689429975772 3.35537022837668 4.13744632159808 3.08352688683135 3.97495398654841 4.03708419267244 3.45109885259742 3.38263384089915 3.44261754966494 6.90992224488584 5.57855710101822 4.55665141078143 5.32334980616367 3.35334699951933 5.44013946985592 3.40508134271753 3.43964218646116 2.59979625578436 2.59979625578436 4.99747452617351 3.10140652150073 4.05157058000128 3.66744248900471 3.19302232415317 6.38527774152666 4.35472833643648 4.04122565012221 5.33467480692753 2.59979625578436 6.251248105325 4.27877077064388 3.53416582521799 3.22556948593357 2.59979625578436 4.92551686728392 4.30288687413738 3.75105557019103 5.50101250051725 3.07142817417063 5.95894411626179 2.59979625578436 2.59979625578436 3.02358893173204 2.59979625578436 6.93033811838617 4.5309793305832 3.81697151199171 4.41024552649794 3.41079602512175 3.72372014552955 5.56565808085922 3.13091120944092 3.18485473878746 3.31367075302264 2.59979625578436 4.83875868955911 3.58234218278946 2.59979625578436 4.20472190009131 2.59979625578436 4.33480872785321 3.23299208811065 2.59979625578436 3.15150067151979 2.59979625578436 6.3473412822662 2.59979625578436 3.76161359990107 5.51813234665988 3.11516147797062 4.41427197300779 4.97469002140052 3.37602505743054 5.51392994010455 3.99708007539002 4.47848039694214 3.93700272166436 3.53954419752657 3.57485221678413 2.59979625578436 2.59979625578436 2.59979625578436 2.59979625578436 3.30109143257354 2.59979625578436 6.74776301578575 4.86282192264759 3.81245179343671 5.58626860626472 3.6202419437708 4.96587890421675 4.11114275804066 3.48381109612499 3.52325764568153 4.22716980267364 6.46998573450217 4.66557949285105 3.09168813019347 3.96146785799022 2.59979625578436 4.22132964798617 2.59979625578436 2.59979625578436 2.59979625578436 2.59979625578436 6.18538462031836 3.87848269430012 3.99590527404699 2.59979625578436 3.19311762549978 5.6630111923056 5.3295090210382 3.66545625792225 4.78511380649245 2.59979625578436 5.6186584626292 3.74746792533285 3.29025677866774 3.63587797056122 3.20753853820288 5.10216597450871 4.38473051787695 3.49793255112151 4.98885355857355 4.4923400288279 5.24307373286572 4.9775154180666 3.71705738508876 4.18046583791539 2.59979625578436 4.30483835102731 2.59979625578436 2.59979625578436 3.2962608485763 2.59979625578436 3.92546566256828 3.91703847765901 3.836732430619 4.03016181923884 3.27322924455616 5.67731943660699 3.35112322452084 3.36306961426909 5.31377728613701 3.87431271864796 5.58355334693827 4.6137118740515 3.60939070564545 3.52425320467527 2.59979625578436 3.35805347339294 5.26194089402418 4.74399541057762 3.45850784183096 4.61800737911602 2.59979625578436 4.46014204632433 3.66593204232818 3.3580901148347 3.67117148881194 3.21419104749459 3.84733536790994 2.59979625578436 2.59979625578436 3.31295268164799 3.18528064700602 5.32596799098141 3.42251220363524 3.48410114397242 4.83431595987317 3.25879465846468 6.32686567775313 4.78064783140854 3.75685344036857 4.05020411982674 2.59979625578436 4.85089334971615 3.31429537738927 3.63333843188727 3.3217847703779 5.81251037151594 4.93323785282274 3.34624818242998 3.72457378252218 3.37588687910859 3.28755938414103 5.65017396845228 3.67706499324602 3.11624245650931 3.48802483307444 2.59979625578436 6.55180601365578 4.7194848954839 3.69078090448107 3.22347444536885 2.59979625578436 6.3432659847479 2.59979625578436 4.14076546407845 5.32630922057866 3.32970239936705 2.59979625578436 2.59979625578436 2.59979625578436 2.59979625578436 3.22322736688131 3.79716551795672 2.59979625578436 3.59736818850564 3.51082790168131 2.59979625578436 3.39912989984874 2.59979625578436 3.13092838849174 2.59979625578436 2.59979625578436 6.25954846100114 3.41035805204073 2.59979625578436 3.14201754722178 3.170552578228 3.21021486625664 2.59979625578436 3.49200943256135 2.59979625578436 2.59979625578436 5.46621930239375 3.71285568593711 3.58108019770772 3.97274571856209 2.59979625578436 4.00451750091327 3.06980125949796 2.59979625578436 2.59979625578436 2.59979625578436 6.01087274982434 2.59979625578436 3.14662082988331 4.98992400367324 3.62019525175736 4.93983774779483 4.77019094424234 4.04315503667217 4.04476015326306 4.45627677809128 2.59979625578436 4.4522602295099 2.59979625578436 2.59979625578436 3.96184713185432 2.59979625578436 3.60460476561547 3.38273842837332 3.2546236740327 3.09629371888845 2.59979625578436 5.39812002712712 4.1733537671966 4.08359351229734 3.69002083499493 3.13842484873088 6.17687607241907 4.99914569954143 3.61828513834977 3.5302863255487 2.59979625578436 5.53346530776512 2.59979625578436 3.19378284176863 2.59979625578436 2.59979625578436 5.29763683955262 5.01462391454766 2.59979625578436 4.89375843820839 4.52352929940721 5.64189885897309 3.92301233965224 2.59979625578436 4.94137601343109 5.08584221954712 2.59979625578436 2.59979625578436 3.15933867912396 3.43229267361625 2.59979625578436 5.08061408021674 3.4586293332224 3.06152639500709 4.07237430689099 2.59979625578436 5.00692471532986 5.09002733207081 3.40296774934954 2.59979625578436 4.57967475790835 3.91072334621585 3.65393620300245 2.59979625578436 2.59979625578436 2.59979625578436 5.34376102861104 4.32363645509041 2.59979625578436 3.3795575152963 2.59979625578436 4.29824386362395 2.59979625578436 2.59979625578436 4.10445691151125 2.59979625578436 5.85956190245626 3.35830155079992 5.61088024143791 4.82843802177816 4.08119865284047 3.46923753091554 2.59979625578436 2.59979625578436 2.59979625578436 2.59979625578436 5.78609953699858 4.91072733598358 3.87429501134651 3.55423144868542 2.59979625578436 4.55005743439912 2.59979625578436 2.59979625578436 3.90291938238005 3.1167432246131 3.64772177115844 3.08270106822196 2.59979625578436 3.08078529881836 2.59979625578436 3.7560974502665
Manes.01G102600.v6.1 3.14683983215409 4.12294770149171 3.03047684732533 5.04251769536253 2.59979625578436 4.27229966089844 4.42246246804532 5.51170086558347 5.40936894421932 2.59979625578436 3.37755019900241 3.89829373058726 4.42515069574572 5.01313701025272 3.67292777971638 4.02741953149189 5.52591011454621 4.25595750004627 5.40868001795604 3.52689480351742 4.71645528209204 4.84335925108636 3.96294581259982 5.26585247476786 3.14413877371066 3.79014938861514 5.49136969026365 7.49881527225394 4.03685567412286 3.12942703094249 3.76602521169168 3.8483672408052 4.77121417211597 5.67820532237284 3.14570398518928 2.59979625578436 5.26646750519818 5.84014490470734 2.59979625578436 3.15137780479602 3.9724542082533 5.67638417764249 3.60705809411702 3.43514863882075 3.77305240836093 3.90826536514674 5.67425020981582 6.73503219061148 3.51445194617031 3.26766221655289 3.11136424535262 5.27691561623946 3.63738172282996 4.34285777227897 3.30273000440967 4.42490146569415 5.79877976796814 5.0369376575712 3.86635365411974 3.35998747224409 3.25634658216568 4.48316060093789 4.26950553177686 2.59979625578436 2.59979625578436 2.59979625578436 4.1428625820174 5.66546559049484 5.4074788803077 3.52675278103515 3.20611898545288 5.3219969194284 3.52011185534455 4.68113159220027 2.59979625578436 4.0857042864662 5.73939617369091 7.73206685051485 2.59979625578436 2.59979625578436 3.62413774721054 4.20251779967808 5.34070717890716 4.56331189115544 3.30853211464194 2.59979625578436 4.22080656398757 4.85439979971016 3.88719071150968 3.34481372870052 3.86934225889733 5.86970182092593 4.1519139613958 4.25890484713112 2.59979625578436 4.6469170582252 3.00717831127145 3.95058058499825 3.03047401906305 3.87799114124601 2.59979625578436 3.10849398345359 4.27701480409867 2.59979625578436 2.59979625578436 3.11766270619839 3.06791173847519 4.20967705968188 6.34771331660149 2.59979625578436 3.09842035462182 3.70923438673871 4.35386370027304 3.55255446331805 2.59979625578436 2.59979625578436 2.59979625578436 4.82444762630452 3.96687064406317 2.59979625578436 2.59979625578436 2.59979625578436 4.18043679180018 3.58497213633413 4.24860555502208 2.59979625578436 3.3434653761842 4.51294893881543 4.73248058554761 2.59979625578436 3.19609879642221 2.59979625578436 3.52935196132226 3.86019260454188 2.59979625578436 2.59979625578436 3.23404875933684 4.19530967011314 6.83589007854592 4.49565610283801 2.59979625578436 4.40921261215509 4.6484013764836 3.55806038569829 2.59979625578436 2.59979625578436 3.16768203400873 3.8542539598962 2.59979625578436 2.59979625578436 2.59979625578436 2.59979625578436 4.60988650589247 2.59979625578436 5.04861107473241 3.97043266439989 2.59979625578436 3.63242684089408 5.23615283665096 3.72583742587149 3.40808966416724 3.04070355142447 3.51663380570461 3.53958272929376 2.59979625578436 3.33191960041971 3.78663384676346 3.41510177671445 2.59979625578436 3.47527778647275 2.59979625578436 2.59979625578436 3.12628544447371 3.71352709367147 4.86058809687467 3.25431612115486 4.29645095232991 4.92314550585527 4.6680394841126 2.59979625578436 2.59979625578436 3.57481146710267 3.63241239287788 4.54242127208367 3.42890958766995 2.59979625578436 3.16817936116962 3.83815824780461 3.52618023350629 5.09660042110752 2.59979625578436 2.59979625578436 4.11610799124803 5.13517629964122 3.76457028639514 3.49662464265443 3.09039111622633 3.98008765998947 5.5161197824483 3.98370945261036 3.45430755514463 3.32419446547007 3.56999139100163 5.00850203123072 2.59979625578436 2.59979625578436 3.53313656870891 3.96481147298388 4.10897365311219 3.45073439548337 3.19875009976656 3.11572183528983 3.97514622575755 4.63773418820812 8.05805657804603 4.72796147830818 4.42655015037944 4.88501931692412 5.36110768781031 7.1847401954223 3.64889788739305 2.59979625578436 4.35236476887716 4.53994914004902 4.16571518010523 3.39145816204378 2.59979625578436 2.59979625578436 4.72669514704258 3.60689639667395 3.85880065909908 3.80962873585657 4.44122380219856 4.71052280785417 5.78616374283961 3.7578465230086 2.59979625578436 3.89979400114707 6.24704242546979 4.93324858276678 3.69747997952202 2.59979625578436 3.0699466230511 5.49653541725893 6.30406487998222 5.48332633203328 3.40319810354056 3.79618540511458 4.54270422224174 4.60877288705689 4.42151923913234 2.59979625578436 3.73114165719934 5.58814305899394 4.9899986014507 6.26557048350142 5.07827029939679 3.18760828080912 5.19271385003195 5.30823652726866 3.68400765031026 2.59979625578436 4.21171719354337 6.27973010850885 5.75298605745233 3.32481310418497 2.59979625578436 3.58112990203422 4.4767239034163 6.74686153772559 4.27792709263353 3.95429187897232 4.08800333111195 4.02691980130492 5.55038753745412 4.38402246734263 2.59979625578436 2.59979625578436 4.83512784337182 5.48962324875941 5.67305554672953 4.35372005426825 3.57019064334041 4.04222483747601 5.19538043379648 7.60884972016175 3.32357789646735 2.59979625578436 4.58022114399025 4.38592496078818 5.87728639844379 2.59979625578436 2.59979625578436 3.43641674032279 5.0613285116497 6.24285599659252 3.45882666299881 3.67528607409489 3.18590979373873 4.52282563210326 5.33383013195843 3.5062742012031 3.27020841900006 4.94399122072792 5.4992546479013 5.23095709888855 4.66394633471093 3.17618018401525 5.36365852335218 5.88066407441506 5.87866040781727 4.9284767070082 3.5355313654343 4.29678501363113 5.35321750390411 5.70924527424383 4.35387864999991 4.04068063587489 3.24931906988771 4.23245741815658 6.10950324566993 3.86527703487348 3.58962556786357 3.92190034936358 4.63008169915425 4.4329873738678 3.77853098325696 3.2878030887128 3.62768581900999 6.49794027815093 6.55280344532117 4.57446102489812 2.59979625578436 4.25429971315118 5.47689024237395 5.21523655013219 2.59979625578436 3.69595611578435 3.88328750845331 5.0848260634621 6.84498555226768 4.54807081784639 3.13261469345293 3.6291041059735 5.29609892537974 4.61731451888556 4.03626264186206 3.81186068293734 3.43349796729455 5.51743842831225 4.97483715389124 3.79703594294614 3.15916706065669 4.49046948457312 3.86008212595198 6.27882902069719 2.59979625578436 3.70638602740283 4.58432861564788 5.55143560984672 3.96357768773387 3.78439908668882 2.59979625578436 3.44044597459969 4.49627622688796 6.39744426972758 3.11937986360436 3.31762165171637 4.3522844964648 4.0329195555562 6.4823434011156 3.85087221439637 4.39964156095686 2.59979625578436 2.59979625578436 4.92308023246758 4.46469362282971 3.06480719808051 2.59979625578436 5.35129285656223 2.59979625578436 5.23045804422896 4.50443434370499 3.11136320296335 4.3986552817986 5.37581978175073 7.77579891760557 4.73537676432805 3.26768129077464 3.84842707654233 5.59119686536624 2.59979625578436 3.03367268315916 4.55720408687157 4.01045299094412 6.11162538852593 4.68443484711575 3.98124168831376 3.44073658393479 3.52286694781948 5.1800262217125 8.12375847969375 3.29247100215013 2.59979625578436 4.75066151935982 4.43383851586076 7.54542293731629 4.09455551695115 2.59979625578436 3.36487301352577 2.59979625578436 3.97047115582038 2.59979625578436 3.04794204847268 2.59979625578436 4.46757164071695 4.96662581592686 2.59979625578436 2.59979625578436 4.63262085980325 5.17222492659787 6.58413062644705 3.39541109862574 3.92710190049959 3.04948717202689 5.81693563468455 5.12817028207834 4.89682220021603 3.77590844923635 3.82574288094967 5.4012448227404 5.3890881950816 4.76304865248666 3.35334699951933 4.11307438609309 3.85015556044826 5.765872770517 3.38172702084249 2.59979625578436 3.73239061372913 4.91415380919778 4.64117402383638 2.59979625578436 2.59979625578436 4.3655324545693 5.10257590699794 3.53345212500998 4.40479134559428 5.06987449001038 4.28978602362085 5.39465835261959 2.59979625578436 4.37728954412166 4.17181234696047 3.97383342333028 4.48040827933958 5.34046673453193 4.1143478857072 3.07142817417063 4.60511004652497 4.93230833082211 7.97836574361896 3.90028902443554 3.31390949928497 4.36809160397381 5.45265399479167 4.21197208491919 3.82699401076295 3.26482453652333 5.21929161496344 4.95728974101099 5.06435705838293 6.41739815031549 4.27125571353509 3.15134302408755 2.59979625578436 3.22831015235155 3.56431211964338 3.37237396509029 2.59979625578436 3.86133721065845 5.09541058165262 5.21590477547158 3.15150067151979 2.59979625578436 5.04129399128665 2.59979625578436 6.85937431847668 4.02261877200762 4.00858795385156 2.59979625578436 5.98862699885912 3.37602505743054 5.24736411109955 3.14554511358825 3.91210167410363 3.85584932785723 3.14868655853493 4.38627816225486 3.44342650184341 5.92239229322576 3.96499107920503 6.46146278381462 4.65985411664045 3.50321857761277 4.69532872291545 4.61906616741554 5.10944508818509 3.45647939961573 3.11793268627682 5.35404513130894 4.11114275804066 3.83185023614716 3.35798233036586 2.59979625578436 4.73966065663101 5.27870691374734 5.01499090558261 4.38010865982772 2.59979625578436 4.58814280976913 5.38174173473917 4.63596504151959 3.62112234937258 2.59979625578436 5.28465240027898 4.41196706408433 5.57282265314408 3.97092145900255 3.61372050619766 4.21403476247561 5.52160651518515 7.24501607220929 3.79652443099544 3.18881389019315 5.78437760244732 5.27295201221453 3.29025677866774 2.59979625578436 3.20753853820288 3.22721475254557 5.74247729106366 3.49793255112151 5.94869997524049 3.04131369721671 3.97494353335226 5.30916113641858 4.39776565025525 3.91040234522286 3.65975892763449 2.59979625578436 5.20728301276662 4.08460256147185 4.50794081930454 3.2328387430116 2.59979625578436 5.02931877862877 3.89343169435146 2.59979625578436 3.7464171855587 4.44628816343821 5.14856845573006 4.54112417757356 3.90578045158673 3.4492382492155 5.22024640666908 3.90745628026551 4.66454783934155 6.60555203503065 5.41705731487075 2.59979625578436 3.98651762349796 2.59979625578436 4.66811710595173 3.12724282625815 2.59979625578436 3.37185434725751 2.59979625578436 3.13903998395891 4.50829527138142 3.21419104749459 5.13718661899674 5.60244282752712 4.07279458593754 4.8578316016745 3.18528064700602 2.59979625578436 4.75297125116396 6.73277195431084 3.76352785207796 3.72261112057527 3.81657459978915 4.05211130470134 4.6717556941788 3.27005780046848 3.20491354779203 2.59979625578436 4.93794310357392 4.79954047840938 3.3217847703779 3.80382251832949 2.59979625578436 3.76160045208017 3.03412909987516 3.68487892531134 2.59979625578436 3.83308018553565 4.45649167539386 3.11624245650931 2.59979625578436 2.59979625578436 3.98548409007793 4.37609724038108 4.95085585524024 2.59979625578436 4.23913379881278 3.80537004000326 2.59979625578436 4.96397134770831 4.86118555750903 3.11863948399305 3.57943150067393 4.77283833921899 9.95311748806952 4.79663516705725 4.07383590671022 2.59979625578436 5.21631662540804 4.5630059322309 3.86843224215505 4.98574003949392 2.59979625578436 5.75027770546258 4.57774935090771 3.34444953840647 3.136598296543 5.28639394104564 4.07158411044521 5.02890370927168 5.40767013230417 4.23440544819309 3.21021486625664 5.15661387809233 5.40497161108629 4.20940469259336 2.59979625578436 3.10979399629646 4.66067328485122 5.93228730928685 2.59979625578436 3.29367264049087 4.00451750091327 3.89148058940699 4.71826804110652 4.23331800536036 3.70818606824984 4.68216960154313 2.59979625578436 4.45313015179493 3.33322949980246 2.59979625578436 4.33533653699186 2.59979625578436 4.24604537450409 3.93685923422374 4.28953953929584 2.59979625578436 4.4522602295099 3.20273864989596 4.09370983056882 4.63031806552798 3.61939971904066 3.42558272829161 4.37282195677682 3.06479868293381 5.32959900929018 2.59979625578436 3.48927214962142 5.51057749576563 5.50152321594542 2.59979625578436 3.35723464221939 5.21579669303327 6.0014790874323 4.38254040709331 4.72211894668409 2.59979625578436 4.31699294712869 2.59979625578436 8.5171515934695 4.79587404593374 3.68000914401727 4.77679392947842 5.183133818532 4.81837009137081 5.72892055575522 4.23305947155913 3.81162879428818 3.92301233965224 3.48455101835497 5.46892608406964 3.61024766233292 3.13790827944038 5.49821344271861 3.69911873260326 4.00553713877279 2.59979625578436 2.59979625578436 3.58683593692783 3.06152639500709 4.07237430689099 3.23503948447659 3.97396347201287 3.95496820445647 4.41449167308336 5.90912503956522 5.62796413348926 3.68182989929518 4.69656676087727 4.42589571116674 4.61892221554033 3.07369795760033 3.30313529149927 3.44930817813875 4.13052229285668 3.15448378042256 4.51120021525049 2.59979625578436 4.46110170123014 8.14295969486513 2.59979625578436 2.59979625578436 5.08333886790613 4.01195497471665 5.61088024143791 5.20889470999338 2.59979625578436 3.21916247304854 5.40779813867324 5.69006524249486 3.78979541414061 2.59979625578436 3.97181638228956 6.11113666077599 3.06320104111917 2.59979625578436 2.59979625578436 4.02731524103126 3.94674306738358 3.33821626897538 2.59979625578436 3.32706199532729 3.34875050887515 5.18912234357239 4.67710057608674 4.30655314815918 3.10496040724535 4.76561159759443
Manes.01G102700.v6.1 6.03053097639173 5.05501740459808 4.03708300553585 4.80097922624498 3.05314717308039 4.71113318618133 4.11794181036883 5.03717076476879 3.98248337933614 3.263295019147 5.13517480157042 3.58158491500999 5.15396065241869 3.44305187794855 3.18275097244238 4.6094664776978 4.48186500975861 2.59979625578436 4.59562908396503 4.37243313713793 4.71645528209204 4.62469494447679 4.6823440446241 5.00708268551131 3.67022745780567 4.89783290464758 5.02281317219697 5.35210249621667 4.23901665491107 3.75928889564787 6.46554134084841 3.49600148751274 4.53470872863372 4.1156567015998 3.36735576210244 5.41909456736071 4.57094358043854 5.89593441869279 4.58550746470849 4.2613320226964 4.70559864717939 5.30976512760708 3.75549922483877 4.20918139565387 3.44051830746251 4.68012552580513 4.94295612317128 5.43154941260091 4.35048810529868 3.90275155353327 5.1912381363953 4.36519061329953 3.1269057721942 4.07012520759494 3.58452961246909 4.98709378531464 4.22406346352043 3.82942853835697 4.82036040352455 3.66311783781629 5.19642683600353 4.14452594058447 4.38879611683673 2.59979625578436 3.81291009417644 4.30833757673067 4.85581315915023 4.77351046497194 5.23007438857187 3.66434419373759 5.52660466640013 4.54118081748819 5.58288119902044 4.68113159220027 2.59979625578436 5.70411189236359 4.7499190954042 6.42378943806351 2.59979625578436 3.31752771329381 5.01022869921343 4.30215742048669 5.81787318392359 3.91343157594147 3.59250871737335 5.32765833300742 5.28870214246828 5.51087122779401 4.44494597918779 3.79545467030766 5.72024799435132 4.45775976468133 5.3968182802634 4.67744238628232 2.59979625578436 4.81203072924623 3.58191857068951 4.37443618480215 3.85652012136787 4.26615951604684 2.59979625578436 3.90744287728184 4.50574365137306 3.6506059273711 2.59979625578436 2.59979625578436 4.36776092414398 4.25188458821288 5.38546753755961 3.50485837076424 2.59979625578436 3.9432357747821 3.59113839217665 4.51424071057971 2.59979625578436 2.59979625578436 4.5225967504423 4.61367710224825 3.72918033412724 2.59979625578436 3.67178564751051 4.70717873645428 4.90133152106209 5.23234600409064 4.20109041994389 2.59979625578436 4.04275430652555 4.35050844340886 5.42468388672317 2.59979625578436 3.76867498495514 4.35159626384511 4.16059130511255 3.67422423232346 4.96164833030015 3.44340296313251 3.8399998178964 3.99771883414334 5.11702842435707 4.72870798905648 3.51812105738734 5.27807730291715 4.24516889421789 3.64585980066798 3.80954712352577 3.44853243386928 4.45025470068791 3.77757215964542 3.53360745109231 5.63881424190592 3.18241641221583 5.07535052653677 4.6548160378135 4.25095135806235 4.49433941668679 3.73218818552341 4.89218574813085 4.08586670562805 4.84610607408882 4.46697084868191 3.72886965259009 4.52892388275097 4.35434063218559 4.11530790126261 4.3783892350634 3.73994329725823 2.59979625578436 4.17306915473461 6.05100434830062 3.99632301936918 3.17915297907334 3.97452904696806 3.63619763016983 3.71352709367147 4.39133413139633 2.59979625578436 4.21764253557019 4.71516168458026 4.38522121117082 2.59979625578436 3.58546573411103 5.36243600266461 3.97530764655969 4.54242127208367 3.75724959169815 2.59979625578436 5.54231758930155 4.39650923328542 4.37117454433733 4.53780051812918 3.57423272988652 3.56350479990528 4.66370130458085 3.66208438438553 3.60015647585649 3.29885691157333 3.29033908088661 5.01635219069433 4.29623416664236 4.82707117098126 3.0979139950087 3.48251498255572 4.44796361201042 3.8338568452392 3.83335999253602 2.59979625578436 2.59979625578436 3.96481147298388 3.73630216568218 4.08915768538802 3.77367409578493 3.32563966480586 4.78773608426425 3.65527557658377 5.14377357870993 4.33289927786302 3.69953468483178 4.79555684386775 4.54549579850851 5.28019695868458 3.13294224426404 3.64928652565358 3.55483529680617 3.05392758145134 3.73288062577153 4.56517324874632 2.59979625578436 4.48298761775619 4.72669514704258 3.73551442312556 3.34176463353204 3.63045880079437 4.18322103461351 5.12799473123998 4.2277636816664 3.95655090808207 3.24513221549303 4.46192457411975 5.12639871711835 4.39847813267599 4.93349314334991 4.18609850143832 3.81313246695423 5.00960931162361 5.37179165217382 4.63541716919356 4.05928310922433 4.24931690591764 4.69237435389457 4.19018234102012 3.65510598517094 3.83651593829476 3.17623298287933 4.59789332523746 4.6039438983196 4.85532070108324 2.59979625578436 4.09760074552466 4.67865821570949 5.34430581375096 2.59979625578436 3.55007708352618 4.21171719354337 4.90380271709032 4.67358808648919 4.16082420641585 2.59979625578436 4.8743240005001 6.12336055941329 5.09984903476886 4.36884570928517 3.87221686931248 4.31962247511559 5.68956813563622 4.37025104546441 4.10596078426959 4.16768051692045 2.59979625578436 4.83512784337182 4.15976610696224 4.74946610836734 3.35219443992066 3.16701465435691 5.00854485862728 4.07111374791851 6.20512405153175 4.41314215570794 3.43716273481212 5.32540999903824 3.82130495211995 4.93664393919288 3.3970748603418 3.56402233026117 5.73774403350255 4.12736425287806 6.1072419884399 4.42497235891159 3.67528607409489 4.63495191255349 4.24684371271038 4.91213963462815 2.59979625578436 2.59979625578436 5.76713606225457 4.37256202401622 5.14127024535302 3.66435385101226 3.58549110300089 4.93058410737758 4.45012131433073 4.9791389371479 4.45922204885217 3.6214246845648 5.04186315814743 4.33540432563976 5.08615403246857 3.87592867535044 3.63892444229326 4.34424842228874 3.40084265488325 4.2969138470963 3.34573460342168 4.07632567243283 4.22795770898687 3.94339026023944 3.26580903861444 2.59979625578436 4.01564235972738 4.39776753825465 4.89955312177189 6.12410254688978 4.45459824340433 2.59979625578436 4.14236215438059 4.74030102635973 4.98998809320921 4.94201981059853 3.69595611578435 3.6587341302309 4.45245784856164 5.24907205394158 4.54807081784639 3.87085040539755 5.06871934849143 3.85008500517609 3.78793379616188 3.68918697738608 3.06942971940629 4.8882637729691 3.9542423708078 4.02402990737736 3.58629929128869 3.3860634446461 4.49046948457312 4.54617360444604 5.05521989619098 2.59979625578436 3.06075262526231 4.64045055842371 4.11209091169056 4.53453627651365 3.44886050587142 3.82079001873872 4.60751158534198 4.14852534814162 4.19695890766279 3.84078515354222 3.10996514328171 4.3522844964648 3.70128163420346 5.16578364590162 3.63148108676377 3.68209076667673 3.4497260527321 6.44716498517445 3.20409142510325 4.76751891624783 3.51825997083232 3.02689750774351 5.37713791385252 3.67152085317009 5.28242155640024 3.72820483460979 2.59979625578436 5.33957645788435 3.77701508256462 5.63329969821461 3.49030898711636 3.07415123844217 4.9181193550228 6.17902943458693 5.53260901940399 4.10136269640113 2.59979625578436 4.79851022671719 2.59979625578436 4.95240398197189 3.93753240572299 3.62280837559436 4.70719200330589 3.83928738503629 5.20683835039078 3.29247100215013 2.59979625578436 3.9495082912954 3.88815639471644 4.92967051630423 3.93016915598116 2.59979625578436 3.99316513009854 3.90786300452943 3.63776513294116 3.84992470778395 3.48571073429127 5.15213346968997 4.51792375428807 5.24822693916828 4.40783125768278 2.59979625578436 5.03983563613338 4.20552987826956 5.01113901140158 4.30115773173715 4.31536024767604 4.09593487899518 4.84843917579906 4.23780163509057 3.2415469443954 2.59979625578436 5.28785621849376 4.75720702124881 4.66778897181716 4.03931561929126 4.00320274608727 4.82568103098201 3.96164077342337 4.5372524997041 3.15604534493096 3.1944944784519 3.53217560437302 3.79979116337823 2.59979625578436 3.66744248900471 2.59979625578436 6.00860045162976 3.60115846178119 3.53345212500998 3.63202778143493 2.59979625578436 5.52102034539332 4.43075043401992 4.04227940394034 4.07901474762147 3.38322476864324 4.14276771031152 4.36498061286487 4.18977087068423 4.33908116508318 3.96902988370369 4.30492518656114 4.7529065240514 5.96555106724397 3.90028902443554 3.10730057077166 4.63305736012309 4.38184399215932 4.4520454312414 4.75844334136187 3.53231847300873 4.7391792754761 5.4278509736566 4.40541472262617 5.62288547431798 4.39064502414461 2.59979625578436 3.67928419197264 3.04596543434785 4.62618026646727 3.37237396509029 2.59979625578436 4.61163739126946 4.3511752598726 5.14723479710709 2.59979625578436 3.09344190010374 5.62180228768581 2.59979625578436 5.24112221515222 3.25651977128008 3.72925921589969 4.41427197300779 4.24543657980493 3.84381676393557 4.13579127560016 3.36713490980945 3.91210167410363 3.43651712881194 2.59979625578436 3.71897059537881 2.59979625578436 4.0174031331555 3.72759337620279 4.73693740153472 3.30109143257354 3.34135829939782 5.17579150294797 4.31724638546637 4.270713979079 3.58438721771286 3.6202419437708 4.29442058907264 4.0313107325907 3.6155055741188 4.42991844169191 2.59979625578436 4.89532612589868 4.03079440494347 4.80133919601868 3.47961913918967 3.94615840815916 4.79702037009927 3.77229110497218 4.06654058404942 3.43933261008128 4.26531793183783 4.72733238172745 5.0014027148116 4.20963365354964 3.58686561369776 4.00694938209418 5.95468282667435 4.88714889368584 5.49908770934379 3.79652443099544 3.18881389019315 5.84555885305331 4.5000732280456 3.56736478650805 2.59979625578436 3.20753853820288 3.96259276784423 4.265657248395 3.7475882234462 4.86034345636237 3.22180690923061 4.33633153909807 5.15341950068525 3.9937534300386 3.54190319695318 3.65975892763449 5.31097958012828 4.08773907697341 3.91434876463301 3.68589768394911 2.59979625578436 5.5914335076938 4.24254746983114 4.92265990077277 3.33659959047805 3.27322924455616 5.02610284076538 4.58788309611972 5.17771695623689 3.2692901765405 3.7849126878936 5.01904277005662 4.74104416413395 3.82456533079323 5.12489302650592 3.91817791121178 3.6604689730663 5.22252648305868 4.74399541057762 3.45850784183096 3.63802504669685 3.78906326114918 4.25462243465365 3.66593204232818 4.65727410756924 3.36586943173339 3.21419104749459 4.6512886659473 4.82245921385772 5.35196623417383 5.00649851161446 3.18528064700602 4.07222534843677 4.569313792063 4.59162761082002 3.76352785207796 3.88623625463831 5.3560357007383 3.9829196369176 4.39734901598926 3.53953527174762 3.20491354779203 4.80036886585291 2.59979625578436 4.03321156697343 2.59979625578436 4.79699525488054 4.24072801918229 3.5091143569893 5.12411349721797 4.46890143840814 3.28755938414103 5.00718682030978 4.25129471308299 3.11624245650931 3.48802483307444 3.8228855532456 5.57186178051076 4.76870650609778 5.57602597101917 3.95490085823409 3.14332354224269 4.35160983996017 5.45667075841334 4.80245173594263 3.77939498651549 4.01749385760493 4.71209149389011 3.68569758297786 6.68028821126501 2.59979625578436 3.66375643784274 5.5454887382748 2.59979625578436 5.13774962416892 4.00777204911899 2.59979625578436 4.45286013656279 5.34924471866362 4.82141278303973 5.35571977020887 3.97552786464507 4.28711904250441 3.41035805204073 5.02890370927168 4.3750421897848 3.84534066932346 4.83071134695812 4.72079561862124 5.54342491693689 4.73506580239094 4.45437350502783 4.07293100738411 3.78576236349482 5.91479535614665 2.59979625578436 4.098100321408 4.43375905633288 3.81277483485945 3.75568684208873 3.44859642076762 3.25006177786541 4.26288235301031 2.59979625578436 4.96432159564004 3.74192460119621 3.73504840707269 4.18507241187271 4.20006188451688 3.9861096364649 4.09495703329264 3.34267066795857 3.09477353892355 4.69876094172759 3.78119010223562 3.95678688296693 3.6450638254242 3.25257180805638 4.19196901603003 3.50030527778916 4.14296744360147 4.17518409601352 3.28474754635573 3.32979506903342 4.86915647433068 5.34740123736852 3.15454793880454 3.52235664790499 4.58113449991731 4.7071761968923 4.60012685471338 3.66836007527516 2.59979625578436 3.84772481985263 2.59979625578436 4.94156638187161 5.96501318606564 2.59979625578436 5.0333482112351 4.59596409757218 4.50327051380476 5.41491787535329 3.84427316502624 3.94552843496954 4.47137036186201 4.38925683165629 4.98108160020477 2.59979625578436 3.97868723121641 4.33540133591835 3.9312399709541 3.76185652348974 2.59979625578436 4.72921576481272 2.59979625578436 3.70817243565136 4.27862501081541 4.40156041935613 3.97396347201287 4.28094334797748 4.46090180842214 4.10003054349869 4.14217509733931 5.3788561135069 4.74541055585262 4.55373953033316 3.12751666884428 3.64146810251771 4.66510889959329 3.63309973265521 5.00907677466464 4.19207235009101 3.29759367244079 4.68744540686648 4.30213756616131 5.4219773383758 3.68674262044617 3.54449289306235 5.0067610433886 4.01195497471665 2.59979625578436 4.58737275720503 3.479467134794 4.7348514639448 4.77361229354002 5.47836534752769 3.92157768105601 3.92965630079048 3.67780851228293 5.35271425265713 3.06320104111917 3.28072078774946 3.22438648604129 4.16521844122718 3.94674306738358 4.81405465532834 2.59979625578436 2.59979625578436 5.24359153256388 4.31270874083085 4.20180538883678 3.91999955666899 3.31064883422489 3.86017217038208
Manes.01G102800.v6.1 8.84316525707275 3.70064765159346 4.69748651100818 4.18887900541116 3.49576513406243 7.58601574752321 3.55539340064342 4.46992387913416 4.21367530847029 3.53020872524022 7.55152902685746 3.89829373058726 4.68474164205806 4.0228427264024 3.87071312468724 7.19100290021548 3.13614105965968 4.84057715139863 3.75141957250998 4.37243313713793 7.52544445915153 3.88105613127894 4.9501302271095 4.05286191379818 3.36517982117798 7.79144384247188 3.3913280554543 4.63870206278402 4.56231834553539 2.59979625578436 8.30323707117244 2.59979625578436 4.71603199064818 3.43608939074294 2.59979625578436 8.47916959430907 3.56670918754148 4.654697964968 5.02044994081104 3.80531622868573 8.15003850876188 3.58930414174586 5.28063531909042 2.59979625578436 2.59979625578436 6.86331282642093 4.71385612982906 3.55116117433422 3.51445194617031 3.53623203608649 7.30592820730739 2.59979625578436 3.75398817394522 3.5101337076775 2.59979625578436 7.25721468657305 3.1130976494983 4.3548164558268 5.06329469792218 3.78233420279048 6.8805185407468 3.51922507660927 3.5984555720394 5.50880681331723 2.59979625578436 6.57021745560236 3.57192143423125 4.20269073273279 2.59979625578436 3.14104836382465 7.24840242785321 2.59979625578436 5.58288119902044 5.36305375509599 4.35439551718836 7.42589650504491 3.63077662772523 4.75293144662373 3.29249169049875 2.59979625578436 6.21527104306401 3.23212901003371 4.53869970339601 3.60689911294869 4.12809285298541 6.53587600509242 3.05429937403947 4.68085580520202 2.59979625578436 3.03309729085306 6.43923688002234 2.59979625578436 5.475522716998 3.80347103851417 2.59979625578436 3.71955075226505 5.78793410860014 3.19285832138037 3.45191339399238 3.03824441707797 2.59979625578436 6.31173595278413 2.59979625578436 3.42074107198534 5.12862405186618 2.59979625578436 6.80207050040571 3.30468717862715 3.60369213990576 3.12799011821841 3.88289879926788 6.7136829243031 3.76412467045523 5.55394372416265 2.59979625578436 3.54772472454507 5.60728307446387 3.30063053759635 4.16081236150361 2.59979625578436 2.59979625578436 5.39435370821555 3.58225755805724 4.57306164080267 3.55495551510956 3.25674191122001 7.8720632539459 2.59979625578436 2.59979625578436 3.53930605846071 2.59979625578436 4.49878962985452 3.7641845072176 4.4393441813314 2.59979625578436 3.2005024480778 3.23404875933684 2.59979625578436 4.09270342522085 2.59979625578436 4.06152915887893 5.53470002200547 3.51243713826058 3.55806038569829 2.59979625578436 2.59979625578436 5.76188184601318 3.05552170562978 3.07277416937966 2.59979625578436 2.59979625578436 7.31134285815577 3.57958220175784 3.79742700943034 3.87098157326422 3.81804153400125 6.66581117088132 3.02884003678921 4.39163886657456 2.59979625578436 2.59979625578436 4.52892388275097 3.13501077494869 3.53958272929376 2.59979625578436 2.59979625578436 4.03481240626194 3.73843338375418 2.59979625578436 3.11037841164054 2.59979625578436 5.8175856889542 3.34034589785326 2.59979625578436 2.59979625578436 3.62206049006046 5.49619208521545 3.48071335577149 4.7498835002986 2.59979625578436 2.59979625578436 6.69759930134362 4.81243159242913 5.03882632445467 3.01860929541114 3.76194308366252 8.17197411273315 3.90862625430082 4.49608739508437 3.64289174800335 2.59979625578436 3.46486109286453 5.15151822725432 3.74313883194286 4.24034424622275 3.57920140188002 2.59979625578436 3.88416189838781 3.61553673728018 5.13567221891878 3.0979139950087 2.59979625578436 8.74653559523822 3.67626005406393 3.83335999253602 3.47906877077808 2.59979625578436 4.29273045318865 3.0737295239543 3.33933551687308 3.44097522767948 2.59979625578436 4.8409613609387 2.59979625578436 4.47998716313349 2.59979625578436 2.59979625578436 6.28242799563233 2.59979625578436 4.26800491091419 3.64889788739305 2.59979625578436 3.81879582209405 3.05392758145134 3.89782986422646 4.13027688582366 2.59979625578436 4.22027045302236 2.59979625578436 4.28272336036052 3.20780008800332 3.5254198690814 3.49674835093757 3.2879594338573 5.20349553657142 3.7578465230086 3.05800329061214 4.84520234234722 2.59979625578436 4.693421589324 2.59979625578436 3.1852947067468 4.09780937953902 2.59979625578436 3.56341988191345 3.34894100460763 3.17150791081674 3.79618540511458 2.59979625578436 3.25014544349024 2.59979625578436 3.23218886600296 3.8571645727771 3.08092639916607 3.93609758329504 2.59979625578436 5.07827029939679 4.19187887224251 2.59979625578436 3.730857914079 2.59979625578436 2.59979625578436 4.94744357183592 2.59979625578436 4.24428044522628 3.32481310418497 2.59979625578436 6.10667534503629 2.59979625578436 3.97910661271912 3.22228357111191 3.09404548459673 3.67438517565565 2.59979625578436 3.96143642739187 2.59979625578436 3.05448293938791 2.59979625578436 5.40062108789936 2.59979625578436 4.2474224683004 3.51628227195113 3.71368014863504 4.24500758352783 2.59979625578436 3.70267332929628 3.48177099774535 3.2866359024642 3.70057965757866 3.26645129656096 3.97201167367955 3.25348081783336 3.56402233026117 3.76747073748049 2.59979625578436 4.00124483017607 5.23693236272318 2.59979625578436 5.91177221201074 2.59979625578436 3.93524423983696 2.59979625578436 2.59979625578436 3.64275896432737 2.59979625578436 5.39445046738236 3.52676127792897 2.59979625578436 7.12610507842034 3.14562636105081 4.58309632678987 3.37143112947888 2.59979625578436 3.61588927876974 2.59979625578436 4.59933411405257 3.18526268121318 3.20827003153473 4.13133160168577 3.16981088905528 4.45549841052631 3.64358731401363 3.17865863106762 4.84691576190795 3.44068119535472 4.76613335044795 3.57079195732032 2.59979625578436 6.65188905214292 2.59979625578436 3.69894092230814 3.36930499807517 2.59979625578436 4.35650913201103 3.40086540681077 4.55899955516518 2.59979625578436 3.55457857212675 5.66317328335594 2.59979625578436 3.89245209463446 6.24496041229669 3.13261469345293 4.31740953134203 2.59979625578436 4.61731451888556 3.87745892664078 3.40627957054017 3.89271028443978 2.59979625578436 4.26094551150411 2.59979625578436 3.3860634446461 4.24023921976887 3.4117013907922 4.26644426316381 2.59979625578436 3.06075262526231 4.79548826945849 3.15584307376082 6.02290254299367 2.59979625578436 3.22380152582246 5.91188509072146 3.20913638165412 3.84398773505093 2.59979625578436 2.59979625578436 5.08740459183289 3.38788451366808 3.92788527743056 3.12381515159364 3.15037536408807 2.59979625578436 7.94963460867279 3.33727037408052 4.53131145575492 3.06480719808051 2.59979625578436 7.16245923124655 2.59979625578436 4.74754631927284 3.17468152259091 3.11136320296335 6.28650053355531 4.60038982226484 4.02112009448399 2.59979625578436 2.59979625578436 4.83553591869062 3.13906168656558 2.59979625578436 3.34578888067279 4.03287503074016 3.54359859920675 2.59979625578436 5.06851339364343 2.59979625578436 2.59979625578436 6.83922053432756 3.65612034740921 3.14919715036927 4.09566998091808 2.59979625578436 5.59821775458615 3.78201820742754 3.47516363191189 3.93016915598116 2.59979625578436 6.18385693599867 2.59979625578436 3.63776513294116 2.59979625578436 2.59979625578436 6.75982016118257 2.59979625578436 4.29953123061593 3.27550176493931 2.59979625578436 6.45405219120235 3.23341689300654 4.57051416416219 3.39541109862574 3.43006726886568 5.1716176745699 3.85652900328212 4.48774301984709 3.77736303902442 2.59979625578436 4.00247137631365 2.59979625578436 3.6767139055283 4.03931561929126 2.59979625578436 3.96474163586061 3.72476496377402 4.38774137885008 3.15604534493096 3.43507825794058 3.73239061372913 3.46018629838077 2.59979625578436 2.59979625578436 2.59979625578436 3.30265235045542 3.18557612127935 4.04122565012221 3.91499129690811 5.66898066517042 4.04941752254141 2.59979625578436 3.07306420648377 3.47810055175345 3.05578649445254 6.11209781049044 2.59979625578436 2.59979625578436 3.3258524402005 2.59979625578436 4.21666727200979 3.77680143930102 4.86082269591132 3.77039983880998 3.10730057077166 3.72312623422046 2.59979625578436 4.69852519247531 3.61142910901563 2.59979625578436 4.01197351909491 5.56565808085922 3.64502444241967 3.98849470309684 3.90412194324424 2.59979625578436 5.5733730360995 3.04596543434785 4.62618026646727 4.03676928184094 2.59979625578436 6.50351207852251 2.59979625578436 3.87328019098817 3.80557323871042 2.59979625578436 4.34168363524065 2.59979625578436 3.37185808117063 3.52086051291967 3.11516147797062 5.49126312174047 3.30170228463906 4.81751233876453 3.51372612606172 3.67290371109444 6.40496961677296 3.28610162710445 3.14868655853493 3.84378557776466 2.59979625578436 5.8032656441821 4.15870912835935 3.84166202771678 4.11308864338442 3.12701290025836 8.22428555512181 4.02740720640464 5.29241139227731 3.88481103793489 2.59979625578436 5.40925619794548 3.3372256094953 4.1617380484245 2.59979625578436 2.59979625578436 6.29334639503093 3.23026995721046 4.80133919601868 3.96146785799022 2.59979625578436 7.26241950181126 2.59979625578436 4.00870450900245 4.12119666419391 3.15282698057601 6.10940061052228 3.4521137753102 4.58341587536467 2.59979625578436 3.43317001835428 8.74812103119469 3.93939102616413 3.85006983275606 3.14717678469408 2.59979625578436 6.69774026811634 3.33689537073237 3.94470379301307 2.59979625578436 3.45314808470526 6.21965370123757 3.10526400266323 4.50025697803988 3.36210465489817 2.59979625578436 5.83288993619057 3.48794078037073 5.05215948806792 4.18046583791539 2.59979625578436 8.06867386294128 2.59979625578436 4.08460256147185 4.10333252423882 3.2328387430116 6.30550067994162 4.40745396511739 5.23533225422521 3.33659959047805 3.07812638981679 6.71346439392293 2.59979625578436 4.28557527185076 3.73992534073594 3.29663103898979 3.02196137564689 5.4349329039541 3.47843854242518 4.152505912284 3.78669727175961 3.35805347339294 8.07103109001753 4.74399541057762 4.98207072184319 3.50360441488598 3.20691983770591 6.81054641977046 2.59979625578436 5.27015129772252 3.36586943173339 3.21419104749459 5.64294771802723 3.10783858502086 4.73245795472037 3.46894726186611 3.60066604531036 5.89922605724437 3.60091484347649 4.03002389559341 3.61414121189432 4.1521039100773 6.78304418173616 3.07652576753501 4.7668738664419 4.1767194212877 2.59979625578436 6.28531787762246 2.59979625578436 4.92572186039289 2.59979625578436 6.10528122072067 4.93323785282274 3.34624818242998 3.99120443646554 3.54482528760931 3.77000473532773 7.32322348796742 3.14773248614781 5.33133623655627 4.2039632352587 3.60798097877415 7.5372687604914 3.98945103577484 5.06354201568109 4.92975949871779 3.36404641342157 8.0581067555595 2.59979625578436 4.19803609817857 3.62814463980205 3.839100201193 6.32909908328033 2.59979625578436 4.27995227833278 4.06375542056152 3.66375643784274 3.97030664993167 5.21631662540804 4.18111601721335 3.51082790168131 2.59979625578436 5.08532110175371 3.25815219576688 3.76244400185774 3.64182534636077 2.59979625578436 7.23938708120323 3.17666752597553 4.40711821045092 3.14201754722178 3.57609868205969 6.73484160836806 3.21444532604007 4.87889196002195 2.59979625578436 3.6382269395015 7.32547618520384 3.02941578193738 4.03974231646601 4.16738558722316 2.59979625578436 6.47224615567219 3.26160885265144 4.71826804110652 3.87338178481823 3.51194589800682 4.26288235301031 2.59979625578436 3.902554382221 2.59979625578436 2.59979625578436 3.91433047546419 7.04847232654041 3.20938411112718 4.27613762970298 3.55209065070327 2.59979625578436 6.28609520622558 2.59979625578436 4.42712282154806 4.04888508924004 3.25257180805638 5.2357607595704 2.59979625578436 3.62252958116509 3.29856936453973 2.59979625578436 6.22984240828116 3.77942781647629 3.41735742232595 4.01870693271444 2.59979625578436 7.42133826431173 2.59979625578436 4.34223109925995 3.89472621735193 2.59979625578436 6.4939953617057 2.59979625578436 5.21686947496643 5.50035941480492 2.59979625578436 7.41387701731797 3.17310155599223 4.72164518289613 3.48505988337832 2.59979625578436 7.89905685090745 3.11489981915957 4.76769275044066 2.59979625578436 3.24657439596401 5.23247759144228 3.28948764884999 3.9312399709541 2.59979625578436 3.37029531578803 6.80436999447954 2.59979625578436 3.70817243565136 2.59979625578436 3.49119366410399 7.12665165523189 2.59979625578436 4.3160235245316 2.59979625578436 4.14217509733931 6.1406743403719 3.13558510809591 4.61309429115726 3.12751666884428 3.26704859034321 5.54239733784238 3.20476569301684 3.24895042512516 2.59979625578436 3.45040100491848 6.74016483609986 3.76939221559305 4.70677329758711 3.91655510433263 3.15164342911053 6.03910768306824 2.59979625578436 2.59979625578436 2.59979625578436 3.11287055727565 5.12500895707684 2.59979625578436 3.85111346624644 2.59979625578436 3.21122222670659 6.28220044658668 2.59979625578436 4.49024405927477 3.28072078774946 2.59979625578436 6.11924497022634 2.59979625578436 4.92560130834882 4.73430425828679 3.48597486151391 6.67219719830328 2.59979625578436 4.46218209657253 3.54902121927956 2.59979625578436 3.50472204862562
Manes.01G102900.v6.1 2.59979625578436 2.59979625578436 3.20665085371097 3.12519089239347 2.59979625578436 3.15536754223307 2.59979625578436 3.48212528741791 2.59979625578436 2.59979625578436 2.59979625578436 2.59979625578436 3.93065569810438 2.59979625578436 3.01339967241467 2.59979625578436 2.59979625578436 3.80123086013542 2.59979625578436 2.59979625578436 2.59979625578436 2.59979625578436 4.13075262838132 2.59979625578436 2.59979625578436 2.59979625578436 3.3913280554543 3.45517244682011 2.59979625578436 2.59979625578436 2.59979625578436 2.59979625578436 3.96370742327693 2.59979625578436 2.59979625578436 3.16878379002956 2.59979625578436 4.05445726499457 3.54273597101275 3.37524171943136 2.59979625578436 2.59979625578436 2.59979625578436 2.59979625578436 2.59979625578436 2.59979625578436 2.59979625578436 3.38114915188791 2.59979625578436 2.59979625578436 3.11136424535262 2.59979625578436 3.1269057721942 2.59979625578436 2.59979625578436 2.59979625578436 2.59979625578436 2.59979625578436 4.00549615286874 3.14040437654277 2.59979625578436 2.59979625578436 3.46883305524788 2.59979625578436 2.59979625578436 2.59979625578436 2.59979625578436 3.43153906783138 2.59979625578436 2.59979625578436 3.20611898545288 3.55716693151637 4.14593379109511 2.59979625578436 2.59979625578436 3.28754744734438 3.33639421091845 3.86698300790617 2.59979625578436 2.59979625578436 2.59979625578436 2.59979625578436 3.72904501437955 2.59979625578436 3.59250871737335 2.59979625578436 2.59979625578436 3.50982048758402 2.59979625578436 2.59979625578436 4.43904601445821 3.67786292960522 5.31336687392941 3.10301656909335 2.59979625578436 3.17011221737183 2.59979625578436 3.02061995747434 3.03047401906305 3.35353493771494 2.59979625578436 2.59979625578436 3.31634635312898 2.59979625578436 2.59979625578436 2.59979625578436 2.59979625578436 3.17721740656458 3.18709662403514 2.59979625578436 2.59979625578436 3.39370563949478 2.59979625578436 2.59979625578436 2.59979625578436 2.59979625578436 2.59979625578436 3.097772256188 4.06807985226513 3.98810965753994 2.59979625578436 3.13872541349518 3.45460970656978 4.66489414993974 2.59979625578436 3.25674191122001 3.3434653761842 2.59979625578436 2.59979625578436 2.59979625578436 3.19609879642221 2.59979625578436 2.59979625578436 4.82954902056878 2.59979625578436 2.59979625578436 3.23404875933684 3.42743776871339 4.53253983960669 2.59979625578436 2.59979625578436 3.00996798027269 2.59979625578436 3.03461879545996 2.59979625578436 3.09448431999199 2.59979625578436 3.05552170562978 3.07277416937966 2.59979625578436 2.59979625578436 2.59979625578436 3.09669850574795 2.59979625578436 3.18288021682041 2.59979625578436 2.59979625578436 2.59979625578436 4.48733103646555 2.59979625578436 2.59979625578436 2.59979625578436 2.59979625578436 3.27009222077054 3.16701331005524 2.59979625578436 2.59979625578436 2.59979625578436 2.59979625578436 2.59979625578436 2.59979625578436 2.59979625578436 2.59979625578436 2.59979625578436 2.59979625578436 2.59979625578436 2.59979625578436 3.11361203837832 4.7498835002986 2.59979625578436 3.00869623363141 2.59979625578436 3.02883382542909 4.57231578019849 2.59979625578436 2.59979625578436 2.59979625578436 2.59979625578436 2.59979625578436 2.59979625578436 3.09391014913098 3.21599979350751 2.59979625578436 3.22221931818771 2.59979625578436 3.29885691157333 2.59979625578436 3.35732401866502 3.48383847847714 5.78387380571021 3.30082812140204 3.48251498255572 2.59979625578436 3.23076972745041 3.32619170863699 3.11263355011005 2.59979625578436 2.59979625578436 3.82243420859654 3.54787291335831 2.59979625578436 3.11572183528983 2.59979625578436 3.08019605297528 3.67874131115899 3.41156478748641 3.58798918021776 3.51907024373083 3.77728265014896 6.19718750741549 2.59979625578436 3.5424647413453 2.59979625578436 3.49727193506312 3.73288062577153 2.59979625578436 2.59979625578436 2.59979625578436 2.59979625578436 5.61961017239847 2.59979625578436 2.59979625578436 2.59979625578436 3.77066255425936 5.74003965497014 3.50611797315604 3.24513221549303 3.19677433375722 3.76171483623071 5.09813602320839 2.59979625578436 4.42984251269672 3.40715241739593 3.97856062878914 6.00391118885794 3.51236062960917 4.23691375842481 2.59979625578436 3.12024369940562 4.13314547353687 3.65510598517094 3.83651593829476 2.59979625578436 3.42568183089218 4.81111851920534 3.48593425868481 2.59979625578436 2.59979625578436 3.53421281753572 4.47466510918865 2.59979625578436 3.15498124947046 2.59979625578436 3.59084932441133 3.54517870254472 2.59979625578436 2.59979625578436 2.59979625578436 3.5157666023938 4.48791637068455 3.04165461401528 2.59979625578436 2.59979625578436 3.74435038192893 3.80993039160671 3.53348012249341 3.38102029954925 2.59979625578436 3.79793381884116 3.23672803855937 4.70733534913593 2.59979625578436 2.59979625578436 2.59979625578436 4.07111374791851 4.61067230315351 3.61318371689964 2.59979625578436 3.10157727781174 3.53456210212037 4.47874480446883 2.59979625578436 2.59979625578436 3.43641674032279 3.34567679932435 6.37652074557011 2.59979625578436 3.2892755442546 2.59979625578436 3.58401163972517 5.84119709797125 2.59979625578436 2.59979625578436 2.59979625578436 3.3940982972193 7.53755012752021 2.59979625578436 4.07042310793335 3.22373713132186 3.67305830484125 5.74500332500256 3.1486359026078 3.8388998440066 2.59979625578436 3.24569782192461 3.93534997357748 3.4222802704751 2.59979625578436 3.24931906988771 3.8437957025461 4.94383497394109 3.34573460342168 3.17865863106762 2.59979625578436 2.59979625578436 4.04155669177 2.59979625578436 3.67304820873733 3.44479857084641 3.39636825993239 4.77597616273531 4.00083462243532 2.59979625578436 2.59979625578436 3.80396933268646 5.88740861612507 3.2672277472172 3.3839879457408 3.35678698172305 3.29403745424245 4.37543937757723 2.59979625578436 3.34915287415242 2.59979625578436 3.72470077920189 6.09009744108314 2.59979625578436 3.8905141459831 2.59979625578436 3.40050620406403 4.70507215152678 3.45815815575599 3.3860634446461 2.59979625578436 3.17763575246582 6.39116637133167 2.59979625578436 3.06075262526231 3.80289619999502 4.41567923007383 5.43814501320013 2.59979625578436 2.59979625578436 2.59979625578436 3.20913638165412 5.57465926451831 2.59979625578436 2.59979625578436 2.59979625578436 3.82433329712522 4.46122981210753 2.59979625578436 3.91103305147773 2.59979625578436 3.66154325580684 2.59979625578436 5.41740503063142 3.06480719808051 3.02689750774351 2.59979625578436 2.59979625578436 6.30778766394768 3.17468152259091 2.59979625578436 3.09253880012922 3.13786835974162 5.35680129291319 2.59979625578436 2.59979625578436 3.49604567278014 3.52342389776374 5.53260901940399 3.21112129012012 2.59979625578436 3.37486818389207 2.59979625578436 5.47453074551647 2.59979625578436 3.44073658393479 2.59979625578436 2.59979625578436 4.63714155026437 3.94880500380553 3.24419192203211 2.59979625578436 2.59979625578436 4.28079282277433 3.48783170415474 2.59979625578436 3.14391809079161 3.54002058805831 2.59979625578436 2.59979625578436 3.48571073429127 3.72294818891706 3.09756767139413 6.83447143997849 2.59979625578436 3.34726718077738 2.59979625578436 3.23341689300654 3.65679325577199 2.59979625578436 4.31536024767604 2.59979625578436 2.59979625578436 3.91899542445773 2.59979625578436 2.59979625578436 2.59979625578436 2.59979625578436 4.702792359084 3.53215864031854 2.59979625578436 3.30108436898664 3.57995862099293 5.44896376527657 2.59979625578436 2.59979625578436 2.59979625578436 2.59979625578436 3.9513423975978 4.30920160203554 2.59979625578436 3.30265235045542 3.01541759514865 3.2656464759195 3.63202778143493 2.59979625578436 2.59979625578436 2.59979625578436 3.07306420648377 3.22556948593357 2.59979625578436 3.13589593959261 3.92980722099449 5.04374447436592 3.69417829184246 2.59979625578436 2.59979625578436 3.65809315207231 5.46093294325653 3.32869152579516 3.10730057077166 2.59979625578436 4.29985679579149 4.27665311222145 2.59979625578436 3.41079602512175 4.9428792389787 3.44069989855465 2.59979625578436 5.10005361035961 3.5995725395466 2.59979625578436 2.59979625578436 2.59979625578436 4.43805265115603 3.04937180421191 3.14802037916805 2.59979625578436 3.23299208811065 3.76823708262145 2.59979625578436 2.59979625578436 2.59979625578436 2.59979625578436 4.70741903418475 2.59979625578436 2.59979625578436 2.59979625578436 3.58311592753866 2.59979625578436 3.51372612606172 2.59979625578436 3.44647907091879 2.59979625578436 3.67887954623511 3.57485221678413 2.59979625578436 2.59979625578436 2.59979625578436 5.84937954796456 3.30109143257354 3.12701290025836 3.91144660684014 3.44589270512451 6.46187909836604 2.59979625578436 2.59979625578436 3.72863384547488 3.12404357264528 4.00934101254588 2.59979625578436 3.52331060492508 2.59979625578436 2.59979625578436 3.44382243362458 2.59979625578436 2.59979625578436 3.29056662479942 2.59979625578436 4.44714574104419 2.59979625578436 3.37725547101701 3.16031210264774 2.59979625578436 5.52030540620456 3.79771147640099 2.59979625578436 2.59979625578436 3.93939102616413 5.30644639352782 3.36940304494811 4.10046203179392 3.48594374074918 4.25502041921217 3.29025677866774 2.59979625578436 3.45314808470526 2.59979625578436 3.10526400266323 2.59979625578436 3.14192697751166 2.59979625578436 3.17879938663296 3.73505933926542 5.33093409651972 2.59979625578436 3.52271871871532 2.59979625578436 2.59979625578436 3.20381007552223 3.2962608485763 2.59979625578436 2.59979625578436 3.5108806256024 6.04506443393252 2.59979625578436 3.07812638981679 2.59979625578436 2.59979625578436 5.4561162620721 3.2692901765405 2.59979625578436 2.59979625578436 2.59979625578436 2.59979625578436 5.01038736066139 3.20566299976803 2.59979625578436 2.59979625578436 2.59979625578436 3.97069572828034 2.59979625578436 2.59979625578436 3.14894040553398 2.59979625578436 4.70824053793573 2.59979625578436 2.59979625578436 3.23796702278507 2.59979625578436 3.28117845314827 2.59979625578436 3.18528064700602 2.59979625578436 3.18542993688362 3.04710913781508 2.59979625578436 2.59979625578436 2.59979625578436 3.07652576753501 3.12826845074903 2.59979625578436 2.59979625578436 2.59979625578436 2.59979625578436 4.60979870910874 2.59979625578436 3.15066378465705 2.59979625578436 2.59979625578436 4.64676654271707 3.15184207342633 2.59979625578436 3.48471841849718 2.59979625578436 4.58112602230414 2.59979625578436 3.3197901182369 3.49579071812971 2.59979625578436 4.36758040286765 2.59979625578436 2.59979625578436 2.59979625578436 2.59979625578436 4.30476286274557 3.44518071866167 2.59979625578436 2.59979625578436 3.0945433916009 3.47469189890208 2.59979625578436 2.59979625578436 2.59979625578436 2.59979625578436 3.41956127694051 2.59979625578436 2.59979625578436 2.59979625578436 2.59979625578436 3.34680674814643 2.59979625578436 3.136598296543 2.59979625578436 2.59979625578436 2.59979625578436 3.36223058634014 2.59979625578436 2.59979625578436 2.59979625578436 3.91366803555386 2.59979625578436 2.59979625578436 2.59979625578436 2.59979625578436 3.3002224879288 2.59979625578436 2.59979625578436 2.59979625578436 2.59979625578436 3.63892350946115 2.59979625578436 2.59979625578436 2.59979625578436 5.66832519039415 4.68235096170175 2.59979625578436 2.59979625578436 3.15183655154252 2.59979625578436 2.59979625578436 3.6796059605765 2.59979625578436 2.59979625578436 2.59979625578436 2.59979625578436 3.85464068245156 2.59979625578436 3.06332944846279 2.59979625578436 2.59979625578436 2.59979625578436 2.59979625578436 2.59979625578436 2.59979625578436 3.2427149139147 3.74150866336052 2.59979625578436 2.59979625578436 2.59979625578436 3.43724552845874 4.38254040709331 2.59979625578436 2.59979625578436 2.59979625578436 2.59979625578436 3.76430622490982 2.59979625578436 2.59979625578436 2.59979625578436 3.17310155599223 4.95131807283188 2.59979625578436 2.59979625578436 2.59979625578436 2.59979625578436 3.83285326825137 2.59979625578436 2.59979625578436 2.59979625578436 2.59979625578436 4.20489095776479 2.59979625578436 2.59979625578436 2.59979625578436 2.59979625578436 2.59979625578436 2.59979625578436 2.59979625578436 2.59979625578436 3.47524811535511 3.95822354543782 2.59979625578436 2.59979625578436 2.59979625578436 2.59979625578436 4.49145526903406 2.59979625578436 2.59979625578436 2.59979625578436 2.59979625578436 3.51041138144057 2.59979625578436 3.09559387004943 2.59979625578436 3.1964791051938 3.63258420929194 2.59979625578436 2.59979625578436 2.59979625578436 3.22145036302252 2.59979625578436 3.88894099533287 2.59979625578436 2.59979625578436 2.59979625578436 3.66636006968075 2.59979625578436 3.03374484675826 2.59979625578436 3.66929908841205 4.92951629868146 2.59979625578436 2.59979625578436 2.59979625578436 2.59979625578436 4.36606887101287 3.53635640865754 2.59979625578436 2.59979625578436 3.08270106822196 3.50796474887411 3.27693951010367 2.59979625578436 2.59979625578436
Manes.01G103000.v6.1 4.57361618838337 4.87749585337859 4.56261035307783 4.25901200280941 4.45380929546481 4.41428615810265 4.72028867516045 4.67220719184047 4.31387293190585 4.03643567027412 4.36209398616916 4.50860796005051 4.58720081901529 3.44305187794855 3.98378929236754 4.87075880258669 4.35768491650944 4.25595750004627 4.59562908396503 3.89014654444277 4.42859187535835 4.77447020724895 4.34360473173666 4.61820662366216 4.16467618541302 4.11052264858323 4.29311282438368 3.20900055990681 4.23901665491107 3.75928889564787 3.56031851016587 5.13897528352034 4.15727262978711 4.72488323177018 3.99746224674416 3.57314526813464 4.63068365085742 4.05445726499457 4.49632855671599 4.58798859356335 4.09324875474017 4.74219179435535 4.28297638567827 5.79040929937614 3.9032011645835 4.85826228043777 4.30356435024271 4.65789455379452 4.53181414395082 3.53623203608649 4.98928799620533 5.30117824081142 4.85061129624989 4.52357902497689 4.57226199483688 4.84962633655995 4.28913622557043 4.57489800060481 4.12874089926233 4.15475930425483 4.45581964901029 4.5409051926022 4.20504956737304 5.50880681331723 4.19346175643005 4.66831601009732 4.51758399138999 4.10787830392828 4.54497168207716 3.78368445386911 4.87496371871707 4.83583290101058 4.79772477959598 2.59979625578436 4.35439551718836 5.58068320476619 5.20821277720374 4.38991045735154 3.57044147755019 3.8191814651747 4.39202362825638 5.43373865136737 4.60214325663936 4.95091737650743 3.30853211464194 4.18684380388312 4.92241896716896 4.64317991614786 4.85293469514005 4.04522521922752 5.22568446489171 4.45775976468133 4.34727126346143 4.37759601016739 5.6713578930303 4.86273915655531 3.8525999553087 3.76256172309036 4.03707421245398 4.06119057771725 4.50178420776607 4.9037343983374 4.14381969085603 4.45089252933536 2.59979625578436 4.58590223632527 4.78288462650734 4.93571804870628 4.31896455728828 4.2670741884763 3.45516001602998 4.44147761957035 4.87413564915433 4.19729973343173 2.59979625578436 2.59979625578436 4.40516024374128 4.65866846193553 3.96687064406317 4.35230567133016 4.01402810203007 5.05616975798648 4.97291972187276 4.11704435217266 4.46137613921194 4.97341891066273 5.01779770916648 4.7229364053231 2.59979625578436 4.32595690601084 4.60083115595009 4.6304344826418 3.83091519493148 4.33331162196214 5.0938900785733 4.12814473248118 4.71146998679297 4.68548560987921 4.72772112286028 4.92618276563835 4.53880352454268 5.00876731322541 4.60951190642314 4.57912481875013 4.49455669605301 3.7839530082026 5.31263408547549 4.54593570232936 4.93768474691402 5.63881424190592 4.4217710184802 4.67094392540866 4.1091360952405 4.25095135806235 3.87098157326422 4.8682957641805 4.70629492746221 4.27892310665742 4.34083448783522 4.4109233786961 4.71999931948755 5.37436023993118 4.96348154944009 5.0440888585596 4.85232285846582 5.22724145423768 4.40884519426515 4.73605393976758 2.59979625578436 3.91202609380886 4.61441975474586 4.64779598652796 4.56254881716098 4.5355415583498 4.60014302335641 3.79991564065168 4.29645095232991 4.35241534275792 3.93981046162831 2.59979625578436 3.79604160691808 4.71444260032398 5.00180811894987 4.60152101093398 4.61562886949329 4.77536613409901 5.57201458751619 4.77605745954071 4.66279771156836 4.9708708214439 4.40314156626241 4.55278907490517 4.92984794712638 4.64253423463284 4.69320307600654 5.39972152427682 4.58756415764111 4.75538704314659 5.11034619392357 5.43892674948833 4.24354709391718 4.6730162369215 4.69404485447871 5.28040242843772 4.89345830223908 5.09907451419746 4.5238332350326 4.94486706098072 4.17024707973482 4.90154059808998 4.54001079764501 5.00613148578321 4.94138318637343 4.67886184523598 4.43796753485725 4.93680211116924 4.79730947084849 4.92758076057765 5.01452256136101 5.08454118675387 5.24603814480325 4.29558449857307 5.04665270356689 4.1096085867228 5.19785488567878 4.93423773241194 2.59979625578436 5.04782811694261 2.59979625578436 4.80459341304654 3.92259222945498 5.07146506840894 5.17429705703158 3.2879594338573 5.13268489380391 4.39879156557115 3.60804605994223 5.04983938155174 4.58995318311949 5.05876806240632 4.87176703084885 4.96301524199185 5.23958863533243 4.65910130003347 4.66744957999014 5.30793074531326 4.23691375842481 5.14395055846925 5.02354400419477 4.92276057356222 4.74752081330114 4.09363250266246 4.47509976526871 4.46097660530446 4.81111851920534 4.58272928076518 2.59979625578436 5.38736995794378 4.51098724360528 4.83172882848593 5.36210912197921 4.01974631285369 4.94744357183592 4.90380271709032 5.25307492505865 5.26793677545413 4.66612364331492 4.77050221722326 4.64217634894923 4.34138415651847 4.80759358432203 4.34903028251845 4.57197925158801 4.91657949981406 4.46506181317869 5.00031800980878 4.54203549639159 2.59979625578436 4.57681878214073 4.94218851859327 4.57199177844518 4.69391393473382 4.37839303496734 4.24500758352783 4.47578712364571 4.7678046216341 5.32298587446452 3.67127404849583 5.05488823576288 4.93972841711316 4.33277230110226 4.08016425167388 4.50342570273363 4.66383893345196 4.40298978321171 4.59050040807154 6.15731617029125 4.71403010313346 4.57073526629758 4.41978891372469 4.71207568675499 4.12394203480384 4.81476674337399 4.57380922416177 4.50831136317578 4.42034734610677 4.43626523362035 4.32920651283262 5.18791685313205 4.6790682773392 4.82379548219333 4.63532683073461 3.8388998440066 5.04186315814743 3.50591962117144 4.78236341607323 4.9133423097387 4.41593574299253 4.75534386709362 4.86172729125273 4.2969138470963 5.29864652229803 4.61291446546673 4.67217129169556 4.63008169915425 4.83751434430075 5.20109618343898 4.27485935342289 4.86030706036965 4.30304237315679 4.4911879635743 4.51596221078483 2.59979625578436 5.13743083605941 4.41017295838872 5.14422813122038 4.90937645656119 4.11671170841705 5.12846213750873 4.22885215005518 4.5587295222018 4.54807081784639 4.20950084002137 5.06871934849143 4.32008369506927 4.86439111874292 4.56155656228412 4.2148977570111 5.37211778822559 4.77532747933745 4.97483715389124 4.57545927825513 4.7235856269729 5.08446676958388 5.07473440605987 4.6586330315058 3.90494635897467 4.29368919087306 4.74583696615558 4.76463536764232 4.8748656168419 4.77334747582359 3.82079001873872 5.00686241839981 5.01757633836281 5.00982716397763 4.48582666147482 4.07339118353984 4.48683901945285 5.28528505252515 4.57319995926074 4.0307272371697 4.18120554361419 3.78557590897218 4.80640965075616 5.44819496805098 4.35751375883391 4.87243389927479 4.02594597421259 4.0336414342674 5.11701092531953 4.46555015530837 4.66119063283999 4.83552879519164 4.28720996198989 5.53311707953706 4.46944764362324 4.68917482556339 4.1715324172179 5.2991790620967 4.36631782428953 5.53260901940399 4.99848690157092 4.03287503074016 4.79851022671719 2.59979625578436 4.29567202928019 4.24659028910244 4.95737690074752 4.5478334376775 4.83301594037544 4.5224403845822 4.8022215463589 4.59258013745058 5.23920422721819 4.23065284300576 4.45652263804152 4.81777725572858 5.34421717593965 4.9961320471354 5.0145516921491 4.99716473128795 4.87988838936719 4.43485084433548 4.55052264915921 4.70139321865808 4.89516514365791 3.91732859739361 4.52397806009608 4.1524336193706 4.93195600018434 4.67646112189737 4.89719802750272 4.31536024767604 4.67403531671152 5.15310462167572 5.86309143658187 5.77457028693152 5.69641520770564 5.55366655420688 5.31771661908017 5.23574952703981 5.19687634803607 4.69671756717598 5.04089110747159 5.18227196196542 4.93763311385651 4.99815516999477 4.20905488681337 4.99747452617351 4.71535308644287 4.69846165629342 4.90724665488926 4.20538657720876 5.39463891404313 5.05793678677509 4.56793038002325 4.23299323003454 2.59979625578436 4.88297793990098 4.72642661672275 4.65210703950478 6.09494154850754 4.5058606887965 4.79357374935501 4.58602534899684 4.92840491324216 4.45606069812386 4.32915166980511 4.46409154789629 4.22377357729133 5.09156697196933 4.76025814126337 3.71267284781924 5.17912010139442 4.9475696891655 4.82650646604226 4.84278450503173 4.1041805873074 5.31226042883891 4.8508759310111 4.27547637306716 4.27185683681653 4.81982449847577 4.18376659517731 5.01429040508548 4.42763446180923 3.94059545112726 4.80852531591027 4.63333589646927 5.16141315891524 4.56199024695882 4.21247218570644 5.06435443852772 3.68336513273807 4.17477670351442 2.59979625578436 3.9077996289514 3.8819948567444 4.35718180429058 4.76303190113311 4.7049367434093 4.40423979375323 5.34204964341463 4.31739975432947 4.22952240881057 4.85951938410032 5.13154560164487 4.81101846928339 4.22404722437942 4.30558666440505 4.77306981848278 4.17376676937537 5.28304337595817 5.37599311617095 4.40017970523936 3.78036332938571 4.54976539257451 4.18367620562526 4.0947811449798 4.41511020168577 4.75202233863445 4.67570632311697 3.9812287858712 3.52331060492508 4.46415867982614 4.73461176104287 4.94751222054771 5.04894140090002 4.51135776194157 4.3921568441625 4.69667553286214 4.89005404203688 4.79118325637715 4.01457748751644 4.4943932086342 5.09948763984098 4.20963365354964 5.05054676911673 4.71838802350835 4.21403476247561 4.8386661458083 4.32006382859075 4.57468468488636 4.10046203179392 4.83467908946884 5.27295201221453 5.07365174917435 5.21888894677654 4.41397246034523 4.19101250511164 4.592960234651 4.6067047508699 4.86034345636237 4.22857605576998 4.84066395302194 4.23800372334934 4.78686439319127 5.07902602368664 4.06850376769881 6.09985841832311 4.52643479859676 4.62349821441189 5.26821385972505 4.20417787148903 4.23220898313424 4.73161838535185 4.82531587197762 6.28355983092501 3.98727565610286 4.73618155807265 4.78705906455597 4.55388681342795 4.91540086124536 4.35176810920911 4.52849288629916 5.63712160264036 4.07955492702352 4.31751198686196 4.92815509421385 4.89415513800518 5.09696047072261 2.59979625578436 4.4770429550843 5.46149775455693 4.49013189342373 4.46014204632433 5.5766784585243 4.36625372078749 5.29215555101227 3.93578000728084 4.97504287565834 4.39289283435705 4.80902756973421 4.13699349435205 3.60066604531036 4.42085596073655 4.80882801883897 4.69951179470316 5.17324507954588 4.7094735381717 4.45148142388119 4.88680374954141 4.26787526417497 5.82705374982743 4.69227693293243 4.37718843670022 4.86145621562881 4.70814193554606 5.45413905135691 4.89104468825723 4.8214399509088 4.94695779928722 4.80589332438481 5.02498384615689 4.33097638437101 4.83200584776453 4.83472115085212 4.52952163641819 5.17001700588889 5.09465153705983 3.98548409007793 4.66832207899897 4.92113850158948 5.32087457129773 3.89510128992313 4.58806995843994 2.59979625578436 4.73185941640041 5.06677385471193 4.36786708975117 4.46440911258955 4.64707510417904 5.03742792024162 5.12337878191535 5.51770122876838 5.39915628603923 2.59979625578436 4.18111601721335 4.68289342987098 2.59979625578436 5.31601952584516 4.70768816615602 4.63030650633746 4.20011875794382 3.97552786464507 6.42539569248954 5.60565140060514 2.59979625578436 4.23552715031325 3.84534066932346 5.27473803102373 5.48594899095307 4.35779049992621 4.34714222171934 3.85889996254991 4.34065378517846 4.40760150218924 4.41480218225622 5.66813901882745 3.95102993896212 3.86545988394052 4.67913459975088 4.80997415150671 4.50754659053104 4.60854565494097 4.84926886766872 2.59979625578436 4.17125942085363 5.19910723254485 4.93937737313522 4.98307645045636 5.23122658648676 5.20725201909007 3.93685923422374 4.91034514179343 4.73310898209096 4.4522602295099 5.24850491106351 4.21566885746298 4.3422564319565 4.49070783217893 4.09768642685337 4.62415614610549 4.90468998775026 5.09818566439816 4.74212582741934 5.15658105765464 4.86915647433068 4.62220841965315 5.11506058665621 4.14949671807348 4.74245609954318 5.0315167191485 5.24487129095157 4.99335375513775 2.59979625578436 4.57616735560759 2.59979625578436 4.20728187979744 2.59979625578436 4.25555924174825 4.54483647421163 4.82190256382986 4.81837009137081 5.33115353776393 5.04793995436607 5.42666366575184 4.41522054464505 4.95093442953395 4.45959692427382 4.84863896425702 5.19844349145869 4.49134962088472 5.5366759218109 5.33139933248893 4.39212749311041 4.38462034475941 4.91057695698599 4.43984453998522 5.92722679427764 5.07588605902986 4.69780043081947 4.45668542427955 4.88336605513373 4.37170956636546 5.03992820340983 4.74589428146244 5.28886410266509 4.61309429115726 5.318669559628 4.0440804693051 5.4466300609095 5.48657701619771 3.86786890911461 4.19207235009101 4.55948059476142 4.89355588507114 5.04883979540665 4.44510150802394 5.86749977771751 3.91389473505842 4.92555269984293 4.60469712513921 2.59979625578436 5.32793866145287 4.28845683756932 4.97152579489293 4.47014841676651 4.47640799176202 4.49121064882361 4.10159381951128 4.95552703666799 5.85018577917168 5.23431317933133 5.27379408418707 4.28311003152622 4.80588664241734 5.28578032092221 4.52152156582554 6.50923764941468 4.42103521123223 5.21054939581066 4.94544176682224 4.27240115612746 4.8693187303381 4.77066814288127 5.01546135705887
Manes.01G103100.v6.1 3.14683983215409 4.12294770149171 3.03047684732533 2.59979625578436 2.59979625578436 2.59979625578436 3.15816018115106 6.36855631530555 2.59979625578436 3.263295019147 3.05243133298284 3.22781498317095 5.9574024678226 3.77649929472813 3.01339967241467 3.1581819852139 3.35405828690082 4.84057715139863 3.54809303130482 3.52689480351742 2.59979625578436 2.59979625578436 5.1383277195669 2.59979625578436 3.14413877371066 3.58052694302842 2.59979625578436 6.83072905585977 2.59979625578436 3.12942703094249 2.59979625578436 2.59979625578436 5.10393874592456 2.59979625578436 2.59979625578436 2.59979625578436 3.70972850317257 7.04988387217735 4.40028234882696 2.59979625578436 3.23201493111793 2.59979625578436 2.59979625578436 2.59979625578436 2.59979625578436 2.59979625578436 3.52617709414591 6.21897881087144 2.59979625578436 2.59979625578436 2.59979625578436 2.59979625578436 3.50303880328295 2.59979625578436 2.59979625578436 3.28257618553174 3.6109959391733 6.16249841036072 2.59979625578436 3.14040437654277 2.59979625578436 2.59979625578436 6.23090519618849 2.59979625578436 2.59979625578436 3.14237346324655 3.16805095130771 5.47371421565577 2.59979625578436 3.14104836382465 2.59979625578436 3.21186130151986 7.03253888718647 4.68113159220027 2.59979625578436 2.59979625578436 3.33639421091845 6.63838308028637 2.59979625578436 3.10989770956048 2.59979625578436 2.59979625578436 7.00098814026146 2.59979625578436 3.97849953507637 2.59979625578436 2.59979625578436 7.59935548737278 2.59979625578436 2.59979625578436 2.59979625578436 2.59979625578436 6.06952691305016 3.10301656909335 2.59979625578436 2.59979625578436 2.59979625578436 3.32365439216886 2.59979625578436 2.59979625578436 2.59979625578436 3.31557217321446 3.47304370785199 3.27304933687551 2.59979625578436 2.59979625578436 3.25897070105676 3.00944776328652 6.58149782083871 2.59979625578436 2.59979625578436 2.59979625578436 2.59979625578436 5.82547563675216 2.59979625578436 2.59979625578436 2.59979625578436 3.30063053759635 5.44378580853653 2.59979625578436 2.59979625578436 2.59979625578436 3.09809346900321 3.3030517261556 2.59979625578436 2.59979625578436 2.59979625578436 3.21516294932886 8.05235619372319 2.59979625578436 2.59979625578436 3.9875246848918 2.59979625578436 5.49524801121457 2.59979625578436 2.59979625578436 2.59979625578436 2.59979625578436 5.68923895815831 3.16073271291655 2.59979625578436 3.00996798027269 2.59979625578436 2.59979625578436 2.59979625578436 2.59979625578436 3.16768203400873 2.59979625578436 3.26575909677216 2.59979625578436 2.59979625578436 3.17781093920006 2.59979625578436 2.59979625578436 2.59979625578436 2.59979625578436 3.13846362547094 2.59979625578436 6.08715326044307 2.59979625578436 2.59979625578436 2.59979625578436 2.59979625578436 2.59979625578436 2.59979625578436 2.59979625578436 2.59979625578436 2.59979625578436 2.59979625578436 2.59979625578436 2.59979625578436 3.51860111759208 2.59979625578436 3.06384658117584 2.59979625578436 2.59979625578436 2.59979625578436 2.59979625578436 5.46900601591225 2.59979625578436 2.59979625578436 3.04244381450743 2.59979625578436 6.37859580815788 2.59979625578436 2.59979625578436 2.59979625578436 2.59979625578436 2.59979625578436 2.59979625578436 2.59979625578436 3.46486109286453 3.69550203293633 3.47346663669662 3.39642989941761 3.00601590298794 2.59979625578436 3.13848911460483 2.59979625578436 6.50735558565877 2.59979625578436 2.59979625578436 4.04826925530246 2.59979625578436 3.83335999253602 3.11263355011005 2.59979625578436 2.59979625578436 2.59979625578436 3.45073439548337 2.59979625578436 3.32563966480586 2.59979625578436 3.08019605297528 6.63457021087847 2.59979625578436 2.59979625578436 3.1364641154621 2.59979625578436 6.7988250387763 3.13294224426404 3.07737644082094 3.38420121746441 2.59979625578436 6.1423453843676 2.59979625578436 5.3297934882194 3.35455894485225 2.59979625578436 5.93493626313751 2.59979625578436 2.59979625578436 3.12315809278075 2.59979625578436 6.74075702540297 3.34376290195548 2.59979625578436 2.59979625578436 2.59979625578436 5.9211809245795 2.59979625578436 2.59979625578436 3.89185867495028 3.26876126171489 7.44867090452448 2.59979625578436 2.59979625578436 2.59979625578436 3.49185471935923 6.56107620756417 3.13619888814257 2.59979625578436 2.59979625578436 3.08092639916607 6.05290365072783 2.59979625578436 2.59979625578436 3.60454462823474 2.59979625578436 5.71681116675853 2.59979625578436 3.15498124947046 2.59979625578436 3.373346376899 6.20297862333119 3.11512830171232 2.59979625578436 2.59979625578436 2.59979625578436 5.66034205289947 3.04165461401528 2.59979625578436 2.59979625578436 2.59979625578436 6.59993495301843 3.63936309198249 2.59979625578436 7.11875257968409 2.59979625578436 3.23672803855937 6.53030163902978 2.59979625578436 2.59979625578436 2.59979625578436 3.17647007763899 6.92185946439748 4.00623011513918 2.59979625578436 3.89059840223539 3.07327005296684 6.14378948459774 3.51666604241297 2.59979625578436 2.59979625578436 3.34567679932435 5.23154199322373 3.45882666299881 3.2892755442546 3.18590979373873 3.09900823605374 5.87238424281511 3.5062742012031 2.59979625578436 3.45735620413597 3.70977069704653 5.27368753432763 2.59979625578436 2.59979625578436 3.22373713132186 2.59979625578436 6.15573923918946 3.1486359026078 3.02411260142883 2.59979625578436 3.24569782192461 6.1891420733091 2.59979625578436 2.59979625578436 3.24931906988771 2.59979625578436 5.13355659065367 2.59979625578436 2.59979625578436 3.11444189945037 3.08982373625139 6.34639662933406 2.59979625578436 2.59979625578436 2.59979625578436 3.16658773388875 5.67513349094238 3.14710624753656 2.59979625578436 2.59979625578436 3.06622404529752 5.3152862950004 2.59979625578436 2.59979625578436 2.59979625578436 2.59979625578436 6.96023031319432 2.59979625578436 2.59979625578436 3.6291041059735 2.59979625578436 5.55476521294539 2.59979625578436 3.26109012879803 3.1933542419055 2.59979625578436 6.29003775485782 2.59979625578436 2.59979625578436 2.59979625578436 3.17763575246582 5.50312991063439 2.59979625578436 2.59979625578436 4.00832030837389 3.15584307376082 6.06576247569583 2.59979625578436 3.66470869978415 2.59979625578436 2.59979625578436 5.18830169864504 2.59979625578436 3.31762165171637 3.5547880162334 2.59979625578436 6.90472317883301 2.59979625578436 2.59979625578436 2.59979625578436 2.59979625578436 2.59979625578436 6.2111876387797 2.59979625578436 2.59979625578436 2.59979625578436 2.59979625578436 6.24066371295035 2.59979625578436 2.59979625578436 2.59979625578436 2.9813665940389 7.05504824861587 3.11932334026827 2.59979625578436 2.59979625578436 2.59979625578436 5.53260901940399 3.21112129012012 2.59979625578436 2.59979625578436 2.59979625578436 5.94458454469924 3.12088499837687 2.59979625578436 2.59979625578436 2.59979625578436 6.62866067827714 2.59979625578436 2.59979625578436 3.16746079526105 2.59979625578436 5.84565542686427 2.59979625578436 2.59979625578436 2.59979625578436 2.59979625578436 4.56524049308941 2.59979625578436 2.59979625578436 2.59979625578436 2.59979625578436 5.70202104110173 2.59979625578436 2.59979625578436 2.59979625578436 3.04961902926352 6.36233556673387 2.59979625578436 3.66234613278062 3.48869614937631 2.59979625578436 7.11855467005563 2.59979625578436 2.59979625578436 3.61037900404286 3.32182210435295 5.52711014240928 2.59979625578436 3.46674342597601 2.59979625578436 3.40508134271753 5.82148762579418 3.38172702084249 2.59979625578436 2.59979625578436 2.59979625578436 2.59979625578436 2.59979625578436 3.19302232415317 2.59979625578436 2.59979625578436 3.53345212500998 2.59979625578436 2.59979625578436 3.0755768791799 2.59979625578436 2.59979625578436 3.66764047737369 2.59979625578436 3.35371734162331 2.59979625578436 6.42223441950619 3.3258524402005 2.59979625578436 2.59979625578436 2.59979625578436 6.53935426151227 2.59979625578436 2.59979625578436 3.52443037232006 2.59979625578436 6.02141200850244 2.59979625578436 2.59979625578436 6.30161761013167 2.59979625578436 2.59979625578436 6.92456709713109 2.59979625578436 3.15134302408755 4.22423515323355 2.59979625578436 7.9387762279008 2.59979625578436 3.14802037916805 3.41253877880521 3.48836367183064 7.99238173860129 2.59979625578436 2.59979625578436 2.59979625578436 2.59979625578436 6.4124411598823 2.59979625578436 2.59979625578436 2.59979625578436 4.52123656676114 4.15831018516728 2.59979625578436 2.59979625578436 2.59979625578436 2.59979625578436 2.59979625578436 2.59979625578436 2.59979625578436 2.59979625578436 2.59979625578436 5.78762373107294 2.59979625578436 3.12701290025836 3.37410327500007 3.20229976147952 5.84936754197098 2.59979625578436 2.59979625578436 2.59979625578436 2.59979625578436 4.72169520376248 3.13896247932804 2.59979625578436 2.59979625578436 2.59979625578436 7.02192165201411 2.59979625578436 2.59979625578436 2.59979625578436 3.13561726277176 6.42958038512628 3.43933261008128 3.15282698057601 2.59979625578436 2.59979625578436 5.05859681415125 2.59979625578436 2.59979625578436 2.59979625578436 3.56341734263042 6.36238940313324 3.14717678469408 2.59979625578436 2.59979625578436 2.59979625578436 2.59979625578436 2.59979625578436 3.45314808470526 4.0826506391643 2.59979625578436 3.12386348523869 3.14192697751166 2.59979625578436 3.17879938663296 2.59979625578436 5.48963148187253 2.59979625578436 2.59979625578436 2.59979625578436 2.59979625578436 5.14337675271723 2.59979625578436 2.59979625578436 2.59979625578436 2.59979625578436 5.60835352713628 2.59979625578436 3.27322924455616 3.21960951687133 2.59979625578436 5.76252526801275 2.59979625578436 3.09490341468928 2.59979625578436 3.2004768242502 3.32081634279933 5.9330938057383 3.20566299976803 2.59979625578436 4.08896076123637 2.59979625578436 5.6139533497137 2.59979625578436 3.20691983770591 3.37185434725751 2.59979625578436 6.61895315931626 2.59979625578436 2.59979625578436 2.59979625578436 2.59979625578436 6.35632900492379 2.59979625578436 3.60066604531036 2.59979625578436 3.18542993688362 5.11096618468965 3.19337031441694 2.59979625578436 3.95095185850016 3.41825790528832 5.8043681060588 2.59979625578436 3.44951294888695 2.59979625578436 3.31429537738927 5.42362925003067 3.3217847703779 2.59979625578436 2.59979625578436 3.5091143569893 4.64676654271707 2.59979625578436 4.70945626431312 3.6755733418522 3.14773248614781 5.21108137294699 3.23274696978057 3.3197901182369 2.59979625578436 2.59979625578436 5.87660149854612 3.22347444536885 3.14332354224269 3.21559004798566 2.59979625578436 6.43334099954168 2.59979625578436 2.59979625578436 3.17254904508025 3.0945433916009 6.83398128089907 2.59979625578436 2.59979625578436 2.59979625578436 5.21631662540804 6.12726784091451 2.59979625578436 2.59979625578436 2.59979625578436 3.25815219576688 5.47692326064789 3.34444953840647 3.35469425889052 2.59979625578436 3.41035805204073 4.40711821045092 3.36223058634014 2.59979625578436 4.04499965737973 2.59979625578436 6.94386770524443 2.59979625578436 2.59979625578436 2.59979625578436 3.78576236349482 6.54428538698742 2.59979625578436 3.29367264049087 3.24766064870577 2.59979625578436 5.15863500467693 2.59979625578436 3.51194589800682 2.59979625578436 2.59979625578436 6.04905965886786 2.59979625578436 3.11790825992549 2.59979625578436 3.3444210447866 3.34368402516979 4.78459327750404 3.03183288177952 2.59979625578436 2.59979625578436 2.59979625578436 5.50763378455662 2.59979625578436 2.59979625578436 2.59979625578436 2.59979625578436 2.59979625578436 3.4515794909386 2.59979625578436 3.32979506903342 2.59979625578436 5.7394037175595 2.59979625578436 2.59979625578436 2.59979625578436 2.59979625578436 4.34223109925995 2.59979625578436 2.59979625578436 2.59979625578436 2.59979625578436 5.64239440263809 2.59979625578436 2.59979625578436 2.59979625578436 2.59979625578436 5.03311407758417 2.59979625578436 2.59979625578436 2.59979625578436 2.59979625578436 6.38244193227256 2.59979625578436 2.59979625578436 2.59979625578436 3.28948764884999 5.96160295442509 2.59979625578436 2.59979625578436 2.59979625578436 2.59979625578436 2.59979625578436 2.59979625578436 3.23503948447659 2.59979625578436 2.59979625578436 5.56480833575183 2.59979625578436 3.39802017770579 2.59979625578436 3.65393620300245 5.13272147142941 2.59979625578436 3.41348554194456 2.59979625578436 3.44930817813875 4.60552638692101 2.59979625578436 2.59979625578436 3.16483281905453 2.59979625578436 6.14493926259432 2.59979625578436 3.15164342911053 2.59979625578436 2.59979625578436 6.43789717432484 2.59979625578436 2.59979625578436 2.59979625578436 2.59979625578436 6.48171431299376 2.59979625578436 2.59979625578436 2.59979625578436 3.36450168777952 5.13123672359353 2.59979625578436 2.59979625578436 2.59979625578436 3.03967187552959 5.98830141830343 2.59979625578436 2.59979625578436 2.59979625578436 2.59979625578436 5.41646759022444 2.59979625578436 2.59979625578436 2.59979625578436
Manes.01G103200.v6.1 2.59979625578436 2.59979625578436 3.45191887297824 3.75038115458394 3.05314717308039 3.38078536465957 2.59979625578436 4.57509933520789 3.23690244174881 2.59979625578436 2.59979625578436 3.22781498317095 3.48816860543824 2.59979625578436 2.59979625578436 3.81953854029705 2.59979625578436 3.80123086013542 3.27626599380655 2.59979625578436 3.2129912889402 3.25601641733816 4.57924701588582 3.99548763237416 2.59979625578436 3.29982034827609 3.16295777007222 3.64013835869225 3.78836439742839 2.59979625578436 3.28513972525459 2.59979625578436 4.06471720172665 3.19522409136653 2.59979625578436 2.59979625578436 3.56670918754148 3.64923550830888 3.74501690071293 2.59979625578436 3.23201493111793 3.04922317902088 3.60705809411702 3.76574463858324 3.19842031549437 3.6266181304827 3.78296404426844 3.38114915188791 3.87333280002639 2.59979625578436 3.11136424535262 2.59979625578436 3.1269057721942 3.5101337076775 2.59979625578436 3.76180760438162 3.47984882381643 4.29300832683271 2.59979625578436 2.59979625578436 2.59979625578436 3.13655648183482 3.9864812556369 2.59979625578436 2.59979625578436 2.59979625578436 2.59979625578436 4.10787830392828 3.12093291120984 2.59979625578436 3.63534940362202 3.03420175286161 3.35537191096595 2.59979625578436 2.59979625578436 2.59979625578436 2.59979625578436 3.70556499966493 4.09571182980549 2.59979625578436 3.44184362766157 2.59979625578436 3.85486015733762 3.31900261704314 2.59979625578436 3.22543616017794 2.59979625578436 3.39107561198341 3.82491009826567 3.34481372870052 4.00876840603554 3.14815201337652 4.1519139613958 3.30794006058808 2.59979625578436 3.95546315689167 2.59979625578436 2.59979625578436 2.59979625578436 2.59979625578436 2.59979625578436 3.47210925488088 2.59979625578436 3.27304933687551 2.59979625578436 2.59979625578436 3.80812478579428 3.00944776328652 3.18709662403514 2.59979625578436 2.59979625578436 2.59979625578436 3.23406369003861 2.59979625578436 2.59979625578436 2.59979625578436 3.76223258926034 4.36091393563984 3.96687064406317 2.59979625578436 3.76903956309953 3.52286036160814 3.30107830576528 3.96837784396383 3.64249287339356 2.59979625578436 2.59979625578436 3.6503738896489 2.59979625578436 3.14854429515482 2.59979625578436 3.74662764509982 3.19371833097314 4.15422743256585 3.57679875354605 2.59979625578436 3.4898242940079 3.08196755351891 3.73346683831576 3.16073271291655 2.59979625578436 3.1779458868114 3.06178703260991 3.03461879545996 4.13436477922113 2.59979625578436 2.59979625578436 3.50034930713511 3.53360745109231 2.59979625578436 2.59979625578436 3.41194443992594 2.59979625578436 2.59979625578436 3.18288021682041 2.59979625578436 3.65942122764354 3.2043609590842 3.97865365472679 2.59979625578436 2.59979625578436 3.22095379729571 2.59979625578436 2.59979625578436 3.39695909782473 2.59979625578436 2.59979625578436 2.59979625578436 2.59979625578436 2.59979625578436 2.59979625578436 3.35411837759803 2.59979625578436 3.62050145251511 3.47017978033751 2.59979625578436 2.59979625578436 3.11361203837832 3.6727640892179 2.59979625578436 2.59979625578436 4.32702693080417 3.5456607458205 3.75515036559929 3.42890958766995 2.59979625578436 3.84039625770601 3.23306554339514 3.14070663490831 3.45746685869567 2.59979625578436 3.35169926356515 3.69550203293633 3.04160865887499 2.59979625578436 3.72390578855639 2.59979625578436 3.98008765998947 3.61553673728018 4.38537597365759 3.30082812140204 2.59979625578436 3.71345399818543 3.04772504160026 3.83335999253602 3.11263355011005 3.26541768118622 3.6721575975959 3.2670926519256 3.33933551687308 4.21964789456216 3.11572183528983 4.8409613609387 3.75117470822895 3.76094443927101 3.00967619553112 2.59979625578436 3.51907024373083 4.22440829113689 3.20006221402401 4.21040922125271 2.59979625578436 4.71919526924421 3.23943786201555 4.86951236757649 4.03907848099183 4.31843382324052 5.84074694424167 4.72669514704258 4.62629531192915 3.98271069205151 2.59979625578436 3.63022623727667 3.2879594338573 3.66084073289557 4.94035925670881 2.59979625578436 4.21473191618288 3.19240955863012 4.39847813267599 3.24358690281098 3.1852947067468 4.89352115633402 2.59979625578436 3.93939444433371 3.76566668263991 2.59979625578436 4.15222177570626 2.59979625578436 4.13314547353687 3.87897467098637 2.59979625578436 3.58557919338385 3.08092639916607 4.0941189106061 4.63234578791599 5.07827029939679 3.99464929442945 4.08592064442753 4.93187186810799 3.84261796704847 2.59979625578436 3.76766519734335 3.97627155849084 4.24428044522628 2.59979625578436 2.59979625578436 4.77050221722326 3.13449354499906 3.90531699117815 3.35931070899168 2.59979625578436 3.14632375028407 2.59979625578436 3.72459246314977 3.41181455865871 2.59979625578436 2.59979625578436 5.40062108789936 3.23672803855937 4.11617595338912 3.51628227195113 2.59979625578436 3.09839870207427 2.59979625578436 3.70267332929628 4.80463823410543 2.59979625578436 3.5889364573987 4.10761861752388 4.33277230110226 3.79844177946721 2.59979625578436 4.01217389169185 3.13011628474653 4.30951838746211 2.59979625578436 3.08962850859985 3.74944109507207 3.30235343986351 4.74761327748643 2.59979625578436 3.27020841900006 3.92832661123559 4.84538449306836 4.57191938643421 3.98626739876743 3.40968187193882 3.66460190285215 5.22833884050586 5.2841527290261 4.88393627829548 3.6214246845648 3.19442034293909 2.59979625578436 3.70258396608002 4.27292191287345 2.59979625578436 3.24931906988771 2.59979625578436 3.6159717350813 2.59979625578436 3.17865863106762 3.613567268597 3.77327403698529 3.53367633021917 2.59979625578436 2.59979625578436 4.39776753825465 2.59979625578436 3.38617171524093 2.59979625578436 2.59979625578436 3.87794310174846 2.59979625578436 4.43985508048181 3.2672277472172 3.15767287045227 4.80127239251849 2.59979625578436 4.37543937757723 2.59979625578436 2.59979625578436 3.84804290290565 3.57990205239251 3.89454065588228 5.21834944762796 3.40627957054017 5.2959660513117 3.25631718321301 4.26094551150411 3.69767045161778 2.59979625578436 3.45245990967003 3.4117013907922 4.2071634246216 2.59979625578436 2.59979625578436 4.79548826945849 4.71269334962048 5.06097039329998 2.59979625578436 3.22380152582246 4.9566864104089 2.59979625578436 4.19695890766279 3.11937986360436 2.59979625578436 4.3522844964648 3.16047819545527 3.79554410341797 3.33690766491106 2.59979625578436 2.59979625578436 4.07088407117361 3.54526090085019 4.56333889732033 3.87848045794075 2.59979625578436 3.87509087820222 4.2432595318023 4.36692166376586 3.72820483460979 4.21903534029838 4.68304692747513 3.44343104455383 4.61076819736231 5.05612706079352 4.80761438523779 4.60294023994107 3.7795183689851 2.59979625578436 2.59979625578436 2.59979625578436 2.59979625578436 2.59979625578436 4.07236441349148 3.62588404005598 2.59979625578436 4.2627139023923 3.27667244084487 4.74240576037484 2.59979625578436 2.59979625578436 4.14137809845067 3.35977791636333 4.37183438362036 3.83729976518375 2.59979625578436 3.53155994928146 3.54002058805831 4.52177642644464 3.49715164307647 2.59979625578436 4.78296470796942 3.45372448926146 5.13021827207234 4.30323979225234 2.59979625578436 3.5242076349085 3.5901497985518 3.52010982756662 3.71156365949856 2.59979625578436 4.87160963349488 3.50203005288194 4.48774301984709 3.2415469443954 2.59979625578436 2.59979625578436 3.11298070489525 4.39133100535195 4.4302615558329 2.59979625578436 3.79222420763822 3.17286485156 3.94179678570651 3.81507478095943 2.59979625578436 5.37089402776143 3.46018629838077 4.14343168786469 3.78709556924625 2.59979625578436 4.7495482855772 3.93487658450198 3.2656464759195 2.59979625578436 3.94233965432729 3.41665666789317 2.59979625578436 3.07306420648377 3.95921013793177 2.59979625578436 4.42059776484323 3.48758109411748 4.56001074811085 3.83280511350536 2.59979625578436 3.43931519236312 3.65809315207231 5.65002481649232 3.62020523057581 3.10730057077166 3.88681788509472 2.59979625578436 4.21197208491919 2.59979625578436 3.41079602512175 4.42904062107527 3.44069989855465 4.12948486021305 3.81332135652956 4.44620714350969 3.15134302408755 2.59979625578436 3.04596543434785 3.56431211964338 3.4884732644141 2.59979625578436 3.58892620692437 3.04931507854715 3.51441303477161 4.40294584547374 3.09344190010374 5.04129399128665 2.59979625578436 4.03586077826031 3.52086051291967 2.59979625578436 3.55071511297521 2.59979625578436 4.10222824754979 2.59979625578436 2.59979625578436 2.59979625578436 2.59979625578436 2.59979625578436 3.71897059537881 2.59979625578436 2.59979625578436 3.17435855558807 4.69071123822399 4.11308864338442 2.59979625578436 4.46502859714452 3.20229976147952 4.1379321892826 4.24743367010746 2.59979625578436 4.47125739302311 3.12404357264528 4.62801558041624 4.15092641269802 3.13899408145671 4.46415867982614 2.59979625578436 4.54589820248288 3.47961913918967 2.59979625578436 3.77494877884267 3.13561726277176 4.80045524350575 4.46412656921837 3.15282698057601 3.93343152360907 3.4521137753102 4.30321931230429 4.47733489826703 2.59979625578436 2.59979625578436 3.56341734263042 4.07610262253957 3.36940304494811 3.18881389019315 2.59979625578436 3.33689537073237 2.59979625578436 4.81893948317251 3.63770880969205 3.22721475254557 2.59979625578436 3.12386348523869 2.59979625578436 2.59979625578436 4.07666074946285 3.48794078037073 5.11922348329888 3.27177532694313 2.59979625578436 2.59979625578436 2.59979625578436 4.18509385749535 3.87366414569622 2.59979625578436 3.61637548253596 2.97688219355799 4.48008561596786 4.99911877971545 3.27322924455616 3.65775448958064 2.59979625578436 4.09736515371423 3.2692901765405 2.59979625578436 3.43541259642055 4.12808416109519 3.32081634279933 3.95944833641225 2.59979625578436 2.59979625578436 2.59979625578436 2.59979625578436 4.36930802636779 3.12724282625815 2.59979625578436 3.14894040553398 3.36204250988082 3.88540911740735 3.67117148881194 2.59979625578436 4.10636971646571 3.31465907983017 3.28117845314827 3.1066138352018 3.18528064700602 2.59979625578436 2.59979625578436 3.96812888020784 3.43352024351822 2.59979625578436 3.95095185850016 3.07652576753501 4.45725587243501 4.88409526901305 2.59979625578436 3.94754834690062 2.59979625578436 3.12478781716686 2.59979625578436 3.68263909842841 5.22167403540487 3.5091143569893 4.50353963637714 2.59979625578436 2.59979625578436 3.48471841849718 3.53794707022842 4.16393631956526 3.23274696978057 3.3197901182369 3.98548409007793 4.23651531661607 4.32033293870511 3.82017625758984 3.14332354224269 3.93866419911265 2.59979625578436 3.79868594700344 2.59979625578436 2.59979625578436 3.72416687134683 3.448631920834 3.22310506880101 3.46856026701611 2.59979625578436 3.30409561387671 2.59979625578436 2.59979625578436 2.59979625578436 2.59979625578436 4.90634218050223 4.15069733872885 4.04887625195225 2.59979625578436 2.59979625578436 6.70856449377192 3.17666752597553 2.59979625578436 3.6661895749198 2.59979625578436 4.49926345184085 3.93630430115781 3.76689638944811 3.64820718768316 3.12734860701425 3.10979399629646 3.20516644634206 3.45357611062151 4.33366349290683 3.78005305080069 2.59979625578436 2.59979625578436 3.85972874654865 3.29609969080235 2.59979625578436 4.17640684273032 2.59979625578436 3.67495035924399 4.17769081426287 2.59979625578436 3.37587920586357 3.3444210447866 3.34368402516979 4.39580196417716 3.34267066795857 2.59979625578436 4.14366728163835 4.22956107220848 4.21566885746298 3.34681157322541 2.59979625578436 2.59979625578436 2.59979625578436 2.59979625578436 4.41093093049151 2.59979625578436 4.86264251951541 3.05627301234867 4.41979693699537 3.54935227703353 3.35723464221939 3.27070239318665 2.59979625578436 4.496071537527 2.59979625578436 2.59979625578436 4.65187316461291 2.59979625578436 3.89359831116327 2.59979625578436 2.59979625578436 2.59979625578436 2.59979625578436 4.67044474296267 4.01124483143359 3.17004009026973 2.59979625578436 3.11489981915957 4.38925683165629 4.04400100606133 3.24657439596401 3.65836322027094 2.59979625578436 4.92133347759809 3.76185652348974 2.59979625578436 3.36674922290519 2.59979625578436 3.06152639500709 2.59979625578436 2.59979625578436 4.42076172443879 2.59979625578436 4.8501583977864 3.1198917268211 3.71512645345224 4.25819570546151 3.35328498908235 4.28318455156661 3.95359024936194 2.59979625578436 5.17344444281462 3.44930817813875 3.24895042512516 2.59979625578436 2.59979625578436 4.04333909787736 3.43782853744042 3.85218514393619 4.26530609196729 2.59979625578436 5.46985211845113 4.12497685600405 2.59979625578436 4.51929394576563 2.59979625578436 4.27022717714372 2.59979625578436 4.20578051010395 3.20730882339491 2.59979625578436 3.23170429409391 3.66929908841205 4.07785618513684 2.59979625578436 2.59979625578436 4.3453188542655 3.03967187552959 3.71233198111385 4.38907894129213 2.59979625578436 3.64772177115844 2.59979625578436 3.76016028022053 3.27693951010367 2.59979625578436 3.12790887429037
Manes.01G103300.v6.1 5.62375732354076 4.12294770149171 5.69175194867097 4.96676302215314 3.98544613374799 6.02810703650185 4.8706838860438 5.84509802231768 4.71969706634926 3.89462144677541 5.56823941118932 4.50860796005051 5.01510144220092 6.19795927250776 3.59644953537541 6.34970691523993 5.12096041949963 5.91877398561206 4.59562908396503 3.52689480351742 6.53735066057643 5.87551233271573 6.10908786548731 5.22231306856646 4.08246307177155 5.78452703239172 4.50233218812865 6.14664506345207 4.93101234886905 3.75928889564787 5.484038186494 5.0330252792055 6.08696293309693 5.13617398640887 4.31785333932452 5.91239072313434 4.63068365085742 5.24674026628274 5.48683138525656 3.9132953724768 6.12012156564492 4.80790572672516 6.21322519114615 4.99408348520247 3.6225462550542 6.20051518434344 5.98353857573904 5.9456355624389 4.47427561241901 4.28514435243608 5.61815310206094 5.48130430649457 5.59046353444191 4.82214572946004 3.58452961246909 6.52287958313915 6.38902030846946 6.5113939227157 4.52197096483781 3.78233420279048 4.77541126744764 4.74874985667644 5.23242808245643 7.21661909449412 3.55012442582142 5.60509344410107 5.08343661694802 6.16347565151295 5.19814502409869 4.61073191646547 5.99327986442641 5.54783159700627 5.29483832055871 4.68113159220027 4.35439551718836 6.64679116028714 5.10743441623113 5.55029114022253 3.29249169049875 4.07320987282206 5.5355630492605 5.84889127767409 5.2296186474525 5.05839829258574 3.30853211464194 5.99225073286166 4.41412689600487 5.47013140521056 4.82573096398805 4.608280516254 5.82067861902059 5.95547269166223 6.10257848208669 5.58085316644228 2.59979625578436 4.58682381998682 6.43685017846179 5.74181449504373 6.37464633730831 4.76191361031149 3.83555055270904 6.64520255771588 5.38447939193332 6.47585630586833 2.59979625578436 3.32834234306411 6.65261868927238 5.76169480643704 5.77453914862447 4.3335261812886 4.47041545539033 6.51933547649576 6.07771452198975 5.8943165309498 6.50626143573854 5.45407893192555 7.49615667047996 5.48733417941212 6.52120061355878 4.35230567133016 4.96674920026002 6.72677315532667 5.78876363316231 4.57306164080267 5.27544748867977 4.84547215454761 5.52057363001929 6.17151034492622 5.0046027953583 4.74021673080822 5.18281534754727 5.90569670658529 5.06293441470953 6.2558813749651 4.96164833030015 4.31258487897756 6.39774149925999 5.7683807251544 6.14366594620462 4.67430135717593 3.87829270620676 6.94620130628328 5.7052118928402 6.92036935078158 4.81442424437394 4.60206118347005 5.73602924754112 5.2476952411486 6.72500679142972 6.46902882030237 4.49299909182598 6.18509011879075 6.23934926369888 7.01175745889704 5.40509384866061 4.68731448629932 6.87000192511925 5.21166876809418 6.14282343662988 5.78029852763235 4.32608241706572 5.96159271542946 5.1523564098239 5.84419493716813 4.85232285846582 4.17506816620075 6.22011670375765 5.28597169986649 6.05100434830062 4.61058160745126 5.03568627277779 6.59259835364596 5.42988640602174 6.86818567808722 5.75203204866012 3.79991564065168 5.58505223581774 5.86088270827011 6.25238184137476 2.59979625578436 4.02089228220235 6.01052586480546 4.40541323285432 5.9671460467343 4.24248945556191 4.04826872496311 6.12389534227904 4.84017609675457 5.27671816549039 4.57403692672625 3.09391014913098 6.45111305306205 6.45137355797298 5.35835664385775 6.68853263702451 4.15382062285376 3.86328368237572 6.14163252574401 5.76825453788317 5.84883009916291 4.90063590618413 4.76333693110196 6.13806189319236 5.18768908464094 6.59242380160485 3.72392832156688 4.10543432868527 6.65228595057614 4.94162120673709 6.93062396411163 4.54001079764501 4.41781416261837 6.6980821608794 5.56383105482056 6.08352369622746 5.25764507759417 5.08573840997224 6.54212119183273 4.80089919246676 6.08769024874527 5.61632115801653 4.29558449857307 5.50112758160475 5.11621642907885 7.81464724019493 4.78863487999661 5.64581297609337 6.34452954227779 5.87583798697903 6.10252825431081 4.73258648521484 4.78531194713383 6.4910587685049 6.72729485269868 6.48758680672318 4.26923462383632 4.59514074163383 7.51995599563777 5.98663772072603 7.14216581644572 4.80702159924297 4.18609850143832 7.52898447469253 5.51796036710741 7.34026281490438 5.39840495890243 4.52791238578203 7.10470414281744 6.09185110115444 6.7831938228314 4.14357415415981 4.47977884271185 7.24910481602831 6.57648845714819 6.83070114895059 5.75273536904774 5.07827029939679 6.81777387139419 5.39124108772522 7.5573782057326 5.22705305838436 4.41315426772051 7.13784275290559 5.85543764854848 6.98275368629376 4.76493426831002 3.7194222602016 7.08970317559115 6.33511600482772 6.52468120126954 4.86813079416788 4.03045990547203 6.9187399893595 6.08447210911265 6.35891201482138 4.87139196817587 3.77500586887519 2.59979625578436 7.13177747957997 5.93925607299899 6.81134788404979 5.11582948558115 4.99334022522498 7.20845024657125 7.13383657582432 6.37266593530751 5.32298587446452 4.01337394767009 7.74265490737082 5.92910358515439 6.35071687074173 5.18724138143227 4.43754659059162 6.81277217067387 5.72376455985693 7.03382918071843 5.40064079846631 4.58485876971317 7.35803984784003 6.27854541949349 6.9465403587176 6.26242436686779 3.7414389757699 6.95790474005506 5.75064266995864 7.57969694028387 5.88221814446946 4.47494668553088 6.4922811939103 6.17404247076162 7.3683777322427 5.84950537420778 5.23089825158301 6.54222132282627 5.89948637018656 6.22568004602554 5.5786578971781 4.76492763134253 6.6686839634338 6.71104052023745 6.84829921189459 5.23498166234274 5.28070699344831 6.71877145050306 6.50469992434427 6.69795984884866 5.87139716106928 4.33153579693329 7.50805257894196 6.97224634301577 7.49855667370297 5.4580282533253 2.59979625578436 7.44620696800525 5.96973104858114 6.91979912697395 6.27960761697594 4.60786240576083 6.49613009688282 6.57675016402394 6.9999451410779 5.6412672651565 4.41060784788035 6.69358012288227 5.05780344834829 7.24723089120278 4.85674429455652 4.85811713122562 6.70585713484913 6.02682831596792 6.91503530310177 4.36864710988513 4.82584900718451 6.94249144674675 5.5490237479979 6.95845810052546 4.81090019525244 4.39114898500398 8.01895326483595 7.26784817862876 6.72888345851133 5.40011561352303 5.48240696262063 6.79830726925829 5.58884094550161 7.11463250709033 5.09152882421843 4.9838667527237 6.22864738994088 5.48154819049474 6.15216121852917 4.83943248179529 4.58481702534068 4.10489660982896 6.98731637949991 5.25326344786234 6.454891859382 5.05541132801699 4.07962787825936 6.64140182569396 5.11701092531953 5.54481203104354 5.62701814590514 4.79412893599083 6.97819217661971 6.0479772747402 6.15198182422562 5.02000537400305 5.09567268108069 7.05129967484119 6.34124954521544 6.350357264757 5.04924031159078 5.83052440245622 6.5845381402391 5.8462416881157 6.86959727015941 4.98882944589738 3.44073658393479 6.55291850233449 5.6671404140453 7.60905255572457 4.34224166347073 4.80879643523318 6.17915659676845 5.81321901055273 6.94753358447625 4.48088949407945 4.90546338690195 6.66728904953522 5.68416272193363 7.13201353642725 5.07192345970017 5.16449533526538 6.96759248436908 6.41457497298117 7.30818023436166 4.50418565062321 5.06568264959771 7.58642662167719 6.92049183564869 6.84196389821424 5.87699483212846 4.91493457862831 7.52445671387165 7.27382633615574 7.37647160010342 5.63800091730401 5.35846789253263 7.00018313809911 6.15574099570734 6.87465602851522 5.14282163926461 5.56805402500695 6.56991170941938 6.25882214797933 6.91875982441682 4.71335683290848 4.59610338483865 8.09174553945038 5.66194356517489 6.41126019740568 4.50221002119979 4.29314776859355 7.5660209317295 6.21817607221147 7.02386014992336 4.32196630369435 3.94233965432729 6.98029444102265 5.96998064182291 7.53167794612832 4.28602391322598 5.07146813526768 7.08190296404784 5.0849387411778 7.03877958543334 5.04271454580061 4.37968767090726 6.75284582937321 5.95048598046735 7.26517664922058 4.87333895590114 4.2717697939849 7.1495057877154 6.26044753814274 7.10565154191773 5.16752195273829 5.08688611352148 6.5312505906829 6.74297340756671 6.1068992530044 5.89514325328417 5.20473295535759 4.18376659517731 6.67338227810411 5.75775785006344 6.25392500671513 5.09566706444055 4.57735884433034 6.51920052423173 5.64249489631847 5.03725054978036 4.33438027319354 3.87074204950781 7.85284907953197 2.59979625578436 7.31167841674802 6.16341205881753 5.48943479106218 7.07379663063337 5.64883328409213 6.26604057977809 4.13579127560016 4.31739975432947 6.44127094276131 5.23686310727781 7.05127551818869 5.69146584578739 4.02344476662737 6.37502409894496 5.86437620849625 6.47449676473187 5.10560392698137 3.75421345948229 6.24844835465269 4.91728809561068 6.27605269693191 6.04130585461885 4.16865479216571 6.4243077109665 5.5530798941993 6.22949890880346 4.60395042457947 4.06940132905997 6.80682164892576 5.46689964985466 6.89797942411 4.82086728190946 3.83579104032561 6.99186135383548 5.57669147691055 6.64248864732692 5.14428649408827 4.59257025143361 6.46953467907446 5.16113943802327 5.97363470416846 5.29325863473296 4.29339578097922 5.77957577073032 5.91071714523623 6.2872265857443 4.96632434037292 4.1948891063236 6.91137420317111 6.32903648685282 7.46007901143605 4.75932001714602 4.24147142930584 7.09252801683091 6.69329825447655 6.73337995360221 5.14304728648874 4.89590508814138 6.81679434601908 5.80014262348145 6.84512407604177 4.9554185693584 4.42894169749786 7.08054413064239 5.70312542935399 6.66948025062024 4.69071298367859 3.67968789655313 5.14541900274826 5.55962115650846 6.02403851721979 5.0726799328725 4.24220979278634 6.0214851737281 5.91361660856675 6.21239453128817 4.39280456722536 3.7849126878936 5.44943406100635 5.57292714308313 4.99275009260951 5.90204743935045 5.48988356342897 3.35805347339294 5.82828219120949 5.89822336901242 6.44132486131528 4.3313064201971 4.03768077184493 5.87310981869322 4.49974384603744 5.48278752609597 5.83222830234759 2.59979625578436 6.62287167530977 5.07996564732572 5.49372479439532 4.54863215938761 4.18606335885253 4.98218543840448 5.48287930440359 5.84054877143852 4.83431595987317 3.88623625463831 5.3560357007383 5.21671977579314 5.38116759682743 2.59979625578436 3.91662933705899 6.21296231889069 6.42718149269764 6.07858664065731 4.28870618140801 6.42540567040692 5.94715635287373 5.50239554050509 5.87164201538701 4.10197670422742 3.28755938414103 5.54329250221598 4.68601799551878 5.75058951444707 4.63660660576892 3.8228855532456 5.28336600684521 3.89295669596377 5.83075610619719 5.08992001758009 3.89510128992313 6.38278563889697 2.59979625578436 4.96397134770831 4.6828847148228 4.24010273850454 6.12266756747437 5.51977352067448 6.56196711597599 5.21678880130161 3.47486106856339 4.36882737442123 7.15045629400008 5.47478092445524 4.75515218750878 5.72440515974775 7.46016199205215 6.29363301620946 5.5825178227878 4.33722006042985 4.79602505666491 7.40677840972683 4.9812605270716 7.03247135586579 5.40767013230417 4.31387006779032 6.30105187648973 6.25613181641118 5.44595739302543 4.52820330210234 3.85889996254991 4.98320314883273 5.76099874708097 5.25237574928654 4.33366349290683 4.45158261364187 7.48980129818226 5.69088382394559 6.02037366045521 4.10300683505701 4.13296184932386 6.68153133030811 2.59979625578436 5.36452076865758 5.56574767335527 4.30351045899605 5.59092247454826 6.39805692917241 4.94014969267842 6.5477164744614 4.60317222226783 3.78461529775044 6.43424216735487 4.40107395226135 6.57943355032593 4.27553572170227 4.01455699993738 5.19505243567724 4.46235357083652 6.6446413097791 5.21878051216211 5.08816261284104 6.86356114727669 5.66000638027364 6.42076627212676 4.19224191045922 4.60220110752524 6.13608952367355 5.91960560833562 7.00975791413357 5.63427047543674 5.37325073172936 6.329719115464 2.59979625578436 7.04107749135113 5.50035941480492 4.46116960449165 6.71639046387918 5.90710447774379 7.02363431296823 5.46807202411573 4.75905241092011 6.74156569196883 5.67917478320705 5.00680250375064 4.5714932415546 4.71194909552251 6.97910214291324 5.62951796275225 6.71470522247909 5.47575514284333 4.83501964721298 7.43689737121854 5.7607595936134 7.21333709088545 4.92690869923493 4.30930315358656 7.20340402593979 5.48135470616847 6.81619628126917 5.16130632672127 4.99601345587389 6.02574780947599 5.65242356476907 6.76470135766136 4.26571130807168 4.0440804693051 6.01027379000238 5.74478785428703 5.12031088848465 4.41169629372577 5.12645546740395 6.8855522328639 5.79803767165498 6.74696937968878 2.59979625578436 4.26206279944081 7.40434712604471 5.33492435115539 6.43789717432484 5.03206922842288 3.61056149362573 7.03310297124266 6.42262058941587 5.70957554951325 5.92144433697537 4.25059772865294 7.04854027517373 4.16338170986749 6.80863999633506 4.07186612216576 3.47646435890152 5.76423604141396 5.17370766643488 5.74519753634331 4.38907894129213 3.1167432246131 5.90599471650108 5.55430670582095 6.11938002002095 4.6399066178351 4.0599222907504 4.76561159759443
Manes.01G103400.v6.1 4.00019401878903 4.12294770149171 3.98024382822641 4.66128356383843 4.31741511555182 4.76304806466009 3.38466486369882 3.82956472952542 4.71969706634926 3.73003826736833 3.37755019900241 3.96382649663075 3.32888032498958 2.59979625578436 4.17973746317964 4.48799312224182 4.64765246602594 4.25595750004627 4.40967754955672 2.59979625578436 4.58068053783174 5.51640800890705 4.82304080604004 4.25687274181446 3.14413877371066 3.79014938861514 5.18475769679372 5.09104389732829 4.6971799235988 3.95820998154749 4.08082635425553 5.08703660848766 3.72650963248395 5.1797495465046 2.59979625578436 4.95409185371032 4.84530951934796 3.80327872727126 3.91152548879852 6.03076131032144 4.09324875474017 4.95914582844318 4.19564579909757 4.37899251711219 3.44051830746251 4.96490941262813 5.06357942315092 5.19491357242113 3.35067592997401 3.90275155353327 4.51340644366357 5.714127532855 3.75398817394522 4.480814768753 4.11639527973144 5.2259319768225 5.19829968614373 3.48202483941218 4.8853731131591 2.59979625578436 4.14674280385384 4.84137331465453 3.5984555720394 2.59979625578436 3.38028800220858 3.66686718375227 4.45132881578392 4.52046022194206 5.26127616206018 4.23284934402789 4.63026672461889 5.64834818619207 3.88098319609106 5.36305375509599 5.37935167739317 5.24133833711577 5.84572481720242 4.12948081034605 4.54675682381309 3.10989770956048 3.62413774721054 6.01805894565078 4.16063303172607 4.95091737650743 3.30853211464194 3.66741940896117 3.98874606652364 4.24076156757995 3.68708708770417 3.34481372870052 4.60767001322308 5.62922377652502 4.70923245008551 4.19478369902351 5.6713578930303 4.14804504102601 5.0401613002483 5.62347393598397 4.48937483990306 6.5031724545008 3.91555449463592 4.86490054795549 4.86698787324315 4.74893252320346 5.89057866898297 4.42393333905832 5.12486920925795 5.19809277388583 4.19060093830317 3.86035663684186 4.04228330761357 4.37176183121279 5.24587481631645 3.75675057185501 2.59979625578436 4.18967018362555 4.7290239259891 5.00604336547017 4.97620419670994 5.30286778246283 4.82510577316721 4.70717873645428 5.31046337055561 2.59979625578436 4.88859372689372 3.88240910578303 4.45806587295971 5.81403001983611 3.9016924230135 5.13101189265024 4.46004151807938 5.05394313225289 4.77910280329773 4.62757020697625 6.74259983983349 4.61378717257133 5.48021103960031 5.39247473872524 5.33514986162248 4.97127120821473 5.52489448982761 5.5958212042098 5.68752658674934 3.93217819050907 3.80954712352577 3.09448431999199 4.75138179588018 6.44848790218269 5.1461005160052 6.75329802676817 4.08526611010474 4.25343892241773 5.09984653275725 4.25095135806235 4.90542008991747 5.90658411758994 4.29714792276446 5.31564911979996 4.5761930900094 5.43038991715192 2.59979625578436 5.20175100940348 5.99709796368772 4.17679452061502 5.12092151505418 4.31044173260876 4.92804636670753 5.35931647064566 2.59979625578436 3.8202779361678 3.86323668388114 5.29125079209926 4.11713567805442 4.44807592573455 4.39133413139633 4.30642223100868 4.79237329793659 5.53291261484386 4.08584345613752 2.59979625578436 3.40966077442767 4.87153781721121 5.92280151161194 4.23479384659252 4.76753522633655 4.77536613409901 4.90498582060877 5.43701100834405 3.88918146347709 5.12040058301309 3.29524616250881 4.35266630450862 5.09941788319439 4.49345816182589 4.50038877624024 4.59385459924251 3.67690223879019 6.05077823236419 5.98199120373163 4.42260965552133 4.97220973941444 3.32419446547007 5.78401901322174 6.12757079400635 4.97066672670725 4.71169013401585 4.68955457213042 6.45410402205806 6.17681083372351 4.56016815887725 4.95794385192247 4.23166344097164 6.02265692957342 5.66524398857818 4.95728485410518 4.98424820283019 4.47928653387605 4.54061048392527 5.86877754648415 5.30030536081634 4.91477291215164 3.91115969666603 5.74636313873539 4.95054658186607 4.43102802832132 5.18510491142658 2.59979625578436 6.59411776854039 6.498641942842 4.38632177304062 4.82319013591944 5.8572099704659 5.82379588380933 5.49323658239083 5.42598168057851 4.26923462383632 3.70003596039261 5.74287888483312 5.36864866387469 5.96346260764492 5.95068512464611 4.50131182707378 5.69159492654175 5.53906078954149 5.60150726172362 5.17722384580115 4.23691375842481 5.35817283619337 5.53673811067529 5.2019996039162 5.38410474496646 4.3942645431775 5.41430626926211 5.54604124777582 5.30821890590825 5.96964251214771 2.59979625578436 5.31358946969563 5.4217182166514 4.24891297286864 5.27356159309322 4.10991350117216 5.48729308351615 5.29092098520906 4.78946029906569 5.14229159581892 4.45712936084094 5.06039988164898 6.19193294036682 5.62136900188049 4.60705706087789 4.16861656449387 4.68137053848745 5.75632078679247 4.41857129960668 4.76573464848999 3.98927166554258 2.59979625578436 7.6283971961326 5.58450362394371 5.17191246009558 5.28573903024446 4.57733631346419 7.22267093235639 6.68719444613296 5.96654935965873 4.08487932790163 3.85678697401281 7.55632589444624 6.27668466110569 5.48527965947814 5.10762655226689 4.50342570273363 8.60110954493001 6.41649230210715 5.29647945901775 2.59979625578436 4.67239904474389 6.62919008577697 5.49284088004126 4.94272534600328 5.82821185343795 4.49085933145692 6.5444427710777 6.08995738020344 6.21633406795693 6.70244324515133 4.77897094289441 4.74844633147178 6.17404247076162 6.38751801370379 5.80384328957431 5.33130173338681 8.11522277647859 5.80594037364938 5.70924527424383 6.09303851549592 4.63656481276959 7.45627774217041 4.9105482813054 5.87047709047441 4.94559493365986 4.78698864070558 5.78440403544659 5.7108754167445 4.87180404499897 4.63834694276879 4.48721610262526 6.11619019261614 6.52801528209525 5.87213914130263 4.68395253661206 2.59979625578436 7.3141642918125 7.15882769515864 5.55128729076737 6.22937888268882 5.43963499261077 5.12846213750873 5.60213092691343 5.40821395191695 2.59979625578436 4.73518526244146 5.69065028576849 5.64823512540122 4.81857396468041 4.81845515688266 3.8905141459831 6.74850837508149 5.55779173116934 5.09165806693915 5.37294777121032 4.20443824473383 6.18297559418586 6.0393737747744 5.84126847199196 5.82275108957287 4.82279925075785 5.87863907133932 6.8201707960126 7.25585328097275 6.38745354176142 3.9555737705207 5.88602481958846 4.96593776817117 5.18830169864504 5.86762247427198 4.50877571754299 5.66917593520173 5.51171822475567 4.64268872247757 5.17690555366954 3.80321908370672 4.35269217309542 5.45654091363721 5.98518207142482 4.10915487480474 5.36060234204582 4.17983979067177 5.2707174164794 4.72770549112558 4.00954610755781 5.24713335588868 3.3195691347463 5.92572841910389 6.41031883284952 4.73796697708051 5.02000537400305 4.57324822261862 3.94202625470269 5.45442718617544 5.53260901940399 5.4554721876321 4.55720408687157 7.1748074508931 2.59979625578436 4.34543224028063 4.59672267519057 3.44073658393479 6.00414931391246 6.46753316234205 5.24209983591894 5.4127718273529 3.99741940809082 5.95228805714841 5.720880201215 5.4811363290299 4.85948401700328 4.09854497638558 7.20087992531634 6.07874989719593 5.29867598718586 5.59997003430286 5.28143113260337 6.14657548336786 5.93271009389321 5.4575960992835 5.14831597810199 4.68191239180764 6.53677073320363 6.33243256059076 5.3574331636754 4.57391303216029 4.91493457862831 6.6893919793605 6.28129840738117 5.34160415785308 5.29402542558373 5.89225829303175 8.23685561386486 6.92026464064842 7.27760343691961 5.43918252508206 4.9925410173587 7.40663453203738 5.90611887657724 5.83954867699672 5.71373101213477 4.52779995208675 7.88319004369261 6.03565002476051 6.50554798042972 5.80118050054946 5.083595821776 8.42487365102654 7.03784190412239 4.87133316523019 5.07464339206868 2.59979625578436 6.83614730954393 6.36621269890889 5.35206423178428 4.18715638109927 4.22565274854529 5.52488632235552 6.93512828736119 6.0465591269994 6.20603505724243 3.96902988370369 6.98754934865306 5.99009951677389 6.04793320665574 6.18456862749861 3.47010227507714 7.55283414086246 6.8133953671951 6.02141200850244 5.45573106810112 4.86895165137084 4.3565877753355 5.00747416536259 4.86506027282208 4.83402216921826 5.00852165908514 2.59979625578436 4.34094852502324 5.13078286962257 4.43805265115603 5.47677214964383 4.39272052798781 5.03251249190121 5.57114118117636 4.21247218570644 4.89397516471962 2.59979625578436 6.54591739981555 6.3811581025713 5.60602227565614 4.70314904124276 4.16091689689488 4.34536660017647 5.16917201230858 3.98081134350268 4.95709800326998 4.56950858878463 6.07554418077752 5.23686310727781 4.32636251077044 6.09057820279132 4.67907735641066 6.34705631502578 4.77306981848278 6.3241307757585 6.35394664193044 4.80747745258051 5.6908174660609 4.47730382235401 4.39007273838552 4.30791017961941 3.6202419437708 5.58684326068818 5.57814334043315 4.00934101254588 5.09491590642452 3.8853051968383 6.39694200578354 5.08659543150866 4.39587060646031 4.2887274049497 3.56844582822542 4.71746847468065 4.83804802287571 4.17392445888183 4.95404019899909 4.26531793183783 6.40758667120996 5.63997738044001 5.26652907178064 4.66843092139502 5.25540282853795 4.21403476247561 6.19704682801985 5.14192544095595 4.87881500684086 4.87346517633897 5.58302710485568 5.24166796303925 4.79617363451547 3.78815434729946 5.17869295020855 4.82252165966521 6.58407110897305 4.92229256405774 5.62909311372815 4.89590508814138 4.25602663198486 6.63628777251624 4.4534986438097 5.61079269535644 3.98045356917044 5.9954090604504 5.9812224246099 4.40395553544935 5.02692891976023 2.59979625578436 4.08935796245677 7.18556341350742 5.03511958470598 5.86672803921797 3.83323305475365 5.07723139479167 5.43375959847531 4.5790317203745 5.07146061167586 3.29663103898979 5.15643230167186 4.74104416413395 4.00114667373115 4.74695519494453 4.40893570203337 3.77941758436022 4.49748935006333 2.59979625578436 4.66811710595173 3.85865974365818 3.78906326114918 4.17740592806033 4.07673701690803 3.3580901148347 4.38275651510986 3.64876012622529 4.2161612464992 4.64907951051417 3.55486197040881 3.71122255122726 3.98944698124089 3.92734925312887 4.35433206826405 4.29670125020053 5.40873424720186 4.02726056418837 3.81657459978915 4.17876497334502 4.56904625217008 4.39466350168857 4.13856444306581 4.13918345243204 5.90863055690768 4.50322722739814 4.71282695880108 4.9788660080907 4.4131675108357 5.06289329553747 4.50353963637714 4.01221320005555 2.59979625578436 4.55476413553005 5.20124500551716 3.8336428529929 4.48126031224167 3.99925688339375 5.37210212610394 6.47451486524251 4.54021902193282 5.40337656662633 3.7884533108739 5.33512182101565 6.26497647261464 4.25260842111898 5.24514989327266 3.93208784448111 3.40464306295055 4.29344294093944 6.72815058547313 4.66691983029129 2.59979625578436 2.59979625578436 2.59979625578436 4.18111601721335 3.70684774349347 4.98574003949392 4.30847730210854 5.48211311700769 3.76244400185774 4.94218317904221 3.35469425889052 2.59979625578436 4.25044423909743 4.40711821045092 4.55830123123497 3.57609868205969 3.92757747102017 4.90132963688516 3.23562971642821 3.51255789156111 2.59979625578436 3.60467421168305 4.69303561069965 4.11133455544258 3.41195457515195 3.29367264049087 5.44635590110441 4.03299919194712 3.63892350946115 4.29337743312658 3.25006177786541 5.21331425964044 2.59979625578436 4.08875628188741 4.24742149674198 2.59979625578436 4.64566728705136 4.94210750422065 5.31325497755726 5.30951205934271 5.55282091811183 3.68618486222939 5.43707512122288 4.13342887038149 3.67866937846358 3.76245128849444 3.51541122184949 3.99472994152574 3.92546174437551 4.08258719077872 5.21878051216211 3.85347255652778 5.74015860041921 6.56930889403804 5.25371432429441 4.19224191045922 4.42828541265075 5.10494658395748 5.88548170279638 4.78583214639601 4.16207225129035 2.59979625578436 6.09355418748986 5.43284111539091 5.943737158783 4.79587404593374 4.84007708870558 5.43477722075441 6.06309887658445 5.44146599018984 5.359642890974 4.45711682113894 5.53843061646987 4.96601252849231 3.48455101835497 4.94137601343109 5.50412315033144 5.23247759144228 4.33540133591835 4.42590945521725 4.7752217903087 4.68630234199363 6.52992294091725 6.73030912113725 4.64739872836599 6.4113599512679 4.56759474315584 5.88086970341033 5.48135470616847 5.89977150659175 5.31733479512346 4.8548940236812 4.25819570546151 5.44015548264173 5.09300822204579 4.56658392026922 3.90160962390923 5.4466300609095 6.08381614241637 4.00715525546964 5.33061401035561 5.45355197319285 4.89355588507114 5.712701259734 4.55634020007141 4.10445691151125 3.68450135097581 6.00113004430667 5.00571738402092 2.59979625578436 5.1667976618526 3.82596030969513 4.7348514639448 6.47121567363265 4.88769792321304 5.22191757587524 3.79715836338657 5.98960483688296 6.75047865893074 5.33017141807581 4.19994745043866 3.95677709554983 4.3453188542655 5.19686865869502 3.20487193917224 3.90291938238005 3.1167432246131 4.27954031487251 5.67716924618306 4.04610633918772 4.55338520430357 3.70772987377929 4.04117758115147
Manes.01G103500.v6.1 5.16171440014827 5.80522515606034 5.03442959790717 6.2452320198128 5.66187505904253 5.54950896747811 5.77253989156501 5.60864146235664 6.18781503679577 6.31321964069075 5.20947611018338 5.67473268929791 4.77542402878503 5.91939165685816 6.11445814073317 5.41016372156399 5.12096041949963 5.40690247268181 5.62606087877521 5.40409699044359 5.86256136899829 6.65933380166167 5.36451244726087 5.80863979257811 5.47517922667755 5.43613425186829 5.86463363668249 6.2126065735411 6.13670389468526 4.57283876985467 5.77249514912984 6.72766284153799 6.02314691389572 6.90317761894865 5.88100181096278 5.81676767816741 6.54995154800629 5.72147108672539 5.34824383107674 6.83358252343186 5.7556241292051 5.6932512657992 5.28063531909042 7.07842796084762 5.72024160973003 5.36184323570622 6.16923994202576 5.3679800097386 5.54243918697651 6.66804994014527 5.47302488225503 6.4816217898798 5.18915410009932 6.0267660217584 5.79431939008649 6.03369295728557 5.97089937459026 5.76336997475345 6.53376965073763 5.96222358583728 4.14674280385384 6.16754483669429 5.45210525919135 2.59979625578436 5.3976892854849 4.55943305771953 5.12467979951274 5.29085867911585 5.95203039944708 5.59953907112887 5.75000288033068 6.14689641133768 5.41732253011152 5.36305375509599 6.1775680108337 5.98845532635162 6.23696920287935 6.15852657096479 6.51566100189343 5.9737520129821 4.85350931968556 7.18572992966183 5.2296186474525 6.90056409359469 4.4871318693611 4.81714248072594 6.56751662084764 5.09199743492574 5.90637656076116 5.86602733314887 5.17522079737049 5.97612676261908 5.81367509547787 6.46676103854004 7.0281325268453 5.57969917895256 5.37171602885153 6.55160259331166 5.36334111432274 6.69678290355749 6.34369588006049 6.08609760753626 6.16804085861803 5.35041113565286 6.38223026684978 6.5151233148426 5.12486920925795 6.40110453047112 6.15365011704395 4.56813475368945 5.75116362831989 5.22879787031983 6.0387246050576 3.92476114188559 6.50626143573854 5.25891089829758 6.52820690746021 5.76783452786288 5.71324266862143 6.43369320376432 6.61385994361722 6.19456608865101 6.52463282989762 5.1731954071182 6.72066114103644 6.78478926582843 5.7618637962919 7.25709285127091 5.42468388672317 6.98117221233005 6.62848003110217 5.44538061663543 5.8412008469997 6.41996232806306 7.147956074179 6.28093137468687 5.94329148908956 6.55069246061893 6.29707029012056 7.34196267194055 6.68953184177138 6.11502158921606 6.39945262451959 5.4226985042759 6.13621943681708 4.2932593575315 5.34754912389149 6.09402207693143 6.01808040985945 7.19386825727734 6.71388750922698 5.11827046128015 6.52891710796013 5.9286145337379 7.21323905730178 6.92147235276527 5.48041189003607 5.80096693383359 5.80541904404954 6.80749559061191 6.45744411784714 5.77663256772905 6.01620378450961 5.36488150306517 6.33915560207744 6.61284966726597 5.12670912108073 6.66142242485762 6.05100434830062 5.86529615933347 6.30439800978617 5.52609052950496 6.03209323248812 6.22679323863903 5.81237818754104 6.2429127435014 5.84613566492177 6.29434625082381 6.09712967407691 2.59979625578436 5.54328378953289 5.65841902098125 6.9434706228442 5.72478297836727 7.07476817815042 6.36182882858452 5.78932058656185 6.23137367022781 4.98438689941694 6.40082081330667 5.47007807287522 6.01995653417513 6.23293835011435 6.28759392539313 5.7317272271987 6.2931206300499 6.31485444498475 6.05077823236419 6.70236846033327 5.7296616006535 6.93111909893075 6.80324877874425 6.57337021013858 6.37433145101764 5.56829704325481 7.38800024291828 6.88511431009462 6.54760155340085 6.40873971368883 6.14483616086561 6.70024316873579 6.76747692280972 6.24761358677668 6.36159595945518 5.87905057428904 6.3855179095336 6.74345221940405 6.07863225215122 7.03704348263791 6.40290995828104 6.29724940460247 6.40534815804367 6.31501615925533 6.94560079572854 7.02133441662703 6.62618079810287 4.31843382324052 5.75156229177822 6.498641942842 5.70838769379206 6.54125404618567 6.91012431710343 6.34044651096299 5.53834927500261 6.16241466507888 6.63083159386208 6.88112703187808 6.37985514851089 6.22707362400369 6.2112672499937 6.79707928751532 6.68462115456496 6.45445315372661 5.95311390220614 6.90531099321479 6.99068687353988 6.99519898452372 6.34305705508954 6.76925739959516 6.04586311670878 6.29692787687238 6.43063993166138 5.71741446717755 5.86908862152214 6.79145876701161 6.43340882255943 2.59979625578436 5.89389406748688 6.08227370024959 6.85433210663771 6.22921098793716 6.38342110730459 5.99946927894008 5.69694889697537 6.72130838861062 5.80803783181389 6.7936424507507 6.64626774105674 6.15806003928509 5.78880791574549 7.04653248757731 6.21207148389349 6.15940660776008 6.1681093939301 5.87397906305356 6.5528313385974 6.86089775845762 2.59979625578436 5.80047894455779 6.4488709646677 6.44743964134383 6.90391384129705 5.92786162331243 6.13141932796266 6.71451065934178 6.02709627299846 7.26364075044641 6.62291124594749 5.64115612933808 6.41751147230908 5.63816584378917 6.46431981178163 7.11182203742866 6.31821663494527 6.29931804080178 6.39601675227856 7.36309977862259 7.18910790301793 6.25858883078593 6.67151308130179 6.23744575768589 7.00076450654055 6.76922596224871 5.96034822874658 5.87302457442932 5.95773165612126 6.65362147667136 6.91478147787762 5.4043013777588 6.13825640492334 6.0913769136026 7.21549925570404 6.95802038753894 5.70468832421962 5.83781642606326 5.99087704523732 6.31238098051163 7.1283263577603 6.51883861768007 6.86178391801823 5.61414126440568 7.19072272618566 6.91431969374719 6.53619090051446 6.21869330786753 6.31078690687723 6.70649867423971 6.85517605026889 6.20316407298413 6.32015947997968 7.01196752485683 6.81318696727439 6.28297791613009 6.04771037882484 6.27583042027146 6.59578016991046 6.93196379151172 6.90831673095052 6.44021957870308 7.20774214369503 6.69565775782749 6.83958341713669 6.8093006422366 6.42171641144706 6.4795153319342 6.59975818320288 6.73775836027792 6.24407748157924 6.56971027014514 6.46495954824818 5.81495807845074 6.6137791779017 6.70112559054306 6.32790489971544 6.24221276755083 6.43838984212518 6.79878560579786 6.60366629619246 6.52526566401122 6.25502379318586 6.20633899472744 7.20256558977472 6.27249659710005 5.49777561052267 6.67686946662163 6.46645506207148 6.91539706107805 6.4262076693524 5.84284559219351 6.16749680340404 5.52484602128605 6.61867497792758 6.8845782860244 6.41481809549565 6.44716498517445 7.11547308709939 5.91693919854162 6.94246189114806 6.74925829842061 5.83187102158973 7.0516512821269 5.99766240732095 6.82321300236681 6.7557185277464 5.89107388370448 6.22416618341336 6.23629359624928 6.84684901588783 6.74152783623882 5.97904111686962 5.9360071986745 2.59979625578436 6.73121309141079 5.21305027915354 5.98908393787368 6.33513874419303 6.40778371087975 6.29300074833521 6.60811107261335 6.31651748574841 6.73108341890025 6.44849734124035 6.60309479972439 6.39638340301674 6.03903998576259 6.47860052691342 6.08660843788452 6.76775806664581 6.60841713056095 5.95749473607299 6.31605911684136 6.14085825957635 6.67498890121283 6.96628358114235 6.2485095579925 6.75476029941155 6.13715940881798 6.71726233635461 6.33492916180236 5.75309682773858 6.54105474336223 6.16135967492426 5.23338113763172 6.29248195508862 6.72232538902693 7.6298916576898 6.80399604809488 6.94722469696306 7.17887423686499 6.31871744842237 6.6000968388406 5.91773248444021 7.04182425941524 7.43625246297956 6.5474623656413 6.20260624184802 6.6099316708246 7.03746069919654 7.37048208656075 5.66445370186375 6.72501592833568 6.23879790850502 6.73403668304375 6.36392262652435 6.55323481165597 6.52786966017566 6.17142666368265 6.35456845406592 7.74802993091258 6.04706662467306 5.92352440860955 5.68826233577595 7.34433361625543 6.05593342230798 6.094188313275 6.71356081515822 6.27753691386369 7.25250720730074 6.36230177195915 5.77437088189678 6.57449228528572 6.07436362062241 6.78546816178255 6.75541092106345 5.73611806606809 6.31881284041029 6.10439459393575 6.82633227781461 6.57966303766381 7.06309298169353 5.80619531587925 6.83290592963869 5.56146954079924 7.15114927022711 7.15790730330279 5.75777063413266 6.68561231179905 5.1867515694713 7.12362876594316 6.25391384673354 5.99760516205532 6.71317095141674 4.91748168036696 7.03554445141912 6.16619862168038 6.27449763085157 6.3811581025713 6.08498762193497 6.66132974273856 6.94986378543159 5.39907978177786 6.26244217397331 5.20531114994494 6.81255264334789 6.38662923106755 6.6259549534242 6.31215415754751 5.78066121381438 6.69771063537235 6.06659918239094 6.62817259612626 6.42188155099796 6.17215109741699 6.35394664193044 6.73792663603198 6.4249214499748 6.16358243868957 5.84936754197098 6.82078841809639 6.35785168845556 5.9240206168601 6.12656427195219 5.43857864536188 6.50020157079278 5.6167272653504 6.60574870693562 6.49083528579381 5.97202006976102 6.67879776827983 6.78317828102717 7.18716386454883 7.01584166680878 6.41031968500755 6.99958407579512 6.69691901020946 6.2922559388864 6.42204380055125 5.97363470416846 6.78947656166881 6.16837960396527 5.6630111923056 6.51157940885886 5.87188972898802 6.42430715623703 6.45159909537074 5.68731097028555 6.4679769468762 5.50071598559693 5.59534505864172 6.56541852758911 5.83040104151961 6.38985895317441 5.84760517474935 6.65779505886647 6.52092982080069 6.08724182798399 6.54116283403033 5.60930713819473 6.0837428130532 6.56564169545924 5.62582106681723 6.1509597979036 5.51803815074935 6.87874124064642 5.17031953498702 4.41840871753194 6.08342947257447 5.45831978601572 7.12421968550912 6.08905157796104 5.54093422296605 5.80813205736018 5.31322621491633 6.92443190402645 6.33778113016692 5.70591690106722 5.19812808580672 6.07103420985689 6.75111359518531 6.63855466091978 6.34102563930057 4.62906743223544 6.24443676743365 5.4990735600822 7.93947416403502 6.38526657654372 5.85081700802946 6.54119759642167 5.27015129772252 6.47087839396145 5.86720738271105 5.37073799178429 6.08295569447745 5.68250084424875 6.38351664921452 6.00414114153756 4.98218543840448 5.7813968798128 5.34308500827923 6.55382118067712 6.24773453575231 5.3560357007383 6.08089214724965 5.51947950209434 7.22003201837958 5.88554702013287 5.65106659304034 6.64054723973401 6.07858664065731 6.77409643216246 6.17891468820337 5.94715635287373 6.05155862055641 5.99058785552026 6.16612763988774 5.92259720716785 6.32022856739899 6.88279327566559 5.66265801753688 6.84495429682059 6.47217905129758 6.21727260725761 6.24488609825104 5.90635851709502 6.41506116706404 5.68536757645496 6.12734325111701 2.59979625578436 6.72972562275928 6.6219281678451 6.19851353859052 5.40024849271182 5.91817401439427 6.68028821126501 6.59542271665002 6.11015570723255 5.98000443565747 5.21631662540804 5.6611283470594 6.39489795750259 6.56406923492481 6.06470932424009 6.24529483762029 5.68068895386307 6.87636016788579 6.32975219324021 5.85540789248489 6.57328255402092 6.25911551928993 7.05686944970531 6.11409903519646 5.67409435886488 6.27719379041591 5.54342491693689 6.72010893647897 6.19171320535124 4.90867257999153 6.02622748006355 5.89708428128704 6.40373868069817 6.16290697612051 5.35982423441439 5.87980627691726 5.73594365153784 6.83316881064951 5.36789235352678 6.1604977137843 2.59979625578436 6.00978909650668 7.45936277863295 6.34368562407761 6.80121367979367 5.35563602546251 5.86239570092907 5.92638620143994 6.52730836846687 5.8841437047235 5.65273130772304 6.62602179317239 5.94688452970322 6.05341147557926 6.33033192744461 5.27529417290713 6.0274499424542 4.77049861871703 6.56061446237677 6.69572401277638 5.08888765429314 6.01787010407664 6.18188812469349 6.50246496680554 6.2100577626037 6.17687607241907 6.45990197419916 5.36262153762122 6.66366641993598 5.37325073172936 5.57118375158894 5.43284111539091 6.66377099631952 7.02991114511569 6.02152993197401 5.55956729896258 6.58686906863737 6.12649121516761 6.95517927095835 6.48270226206005 5.7689479553118 5.94280226952997 5.38627864419876 6.42522209325709 6.78508228406591 6.01013515513516 5.74955512971847 6.72737432273165 6.6280280894589 6.55557546547168 6.78148217186497 6.36591585402686 5.78912887399467 6.80226097541281 7.47524995807427 5.4700341613109 6.43461403908513 6.10396961121843 7.2255058126712 6.25482176964421 5.49996957426718 6.14582768989987 6.16245843067076 7.33243832052154 6.12260749191156 5.49533743368424 6.5198891322202 5.88096493233002 6.67928925954271 7.14244785355005 5.58768360007188 6.18235248861556 6.0233738156607 7.97633570652302 6.38388356137284 6.51283014263053 6.1967062601825 6.43789717432484 6.02990530539404 5.81793381546604 6.29636140472451 6.02627067396588 6.22358658329946 7.0897649337921 6.60586108248711 5.51055814050333 5.80539452863308 6.01223938778774 6.62084367347975 6.51336954126637 5.20434423412522 6.25523866493327 5.81703226096404 8.48625545694405 6.02356074473032 5.822339551933 6.37467067108083 6.11938002002095 6.71347816018121 7.06058629935963 5.54403511282912
Manes.01G103600.v6.1 5.39658794440115 5.05501740459808 6.39356390599456 5.11424084789921 5.43503897514978 5.52069990455767 5.89031570030332 6.0475443816437 5.6739809620471 5.49952909691927 6.12837651687378 5.47761146672945 5.80075615830369 6.11103880434836 5.52163283901473 5.34496421041085 5.19156900529704 6.20877015061851 5.54313180746717 5.92462103608446 4.89673564469479 4.84335925108636 5.68267343901352 5.79405095468144 5.35465568149325 5.82256909058335 5.79257656859269 3.92507092375754 5.2192766897157 5.13072396444719 5.65606284688876 5.53467702735412 6.20658890958317 4.94632414653747 5.85909992453652 5.48331985768549 6.20569793328163 5.48606517997945 5.44215729911005 6.03076131032144 4.55931343027705 5.1457279100996 6.13055796951822 6.17432054168369 4.90472248966492 4.74224555151699 5.59809752226889 4.90840603608429 5.2813839729124 5.12411749324436 5.15959890836331 5.62177953600032 6.83396921583945 5.84900270669596 6.45997163797021 4.77514021373469 6.73323494157317 6.61870017819268 5.56848890032045 5.54367475317096 6.4007778659867 6.52930802648785 6.61311359899519 7.21661909449412 7.42530593294649 4.23651025084941 5.48045296723035 4.93547905434079 5.23007438857187 4.55521799293872 5.59415215628433 6.01611879535913 6.82035526609763 6.4348456154551 6.36759454527045 5.29522213893672 5.07210904703815 5.83213037183701 5.50797928225139 5.63438728521348 6.62720369784274 6.36943957587136 5.50804378741125 5.92443882979604 6.15611441150112 6.72212015858596 6.35836535626148 5.7331172878512 5.69013209769429 5.9721559553407 5.17522079737049 5.80177223838851 5.09632062552853 5.33156929546211 2.59979625578436 6.54391086046648 5.35428070408702 5.14987654376724 5.8239463316714 4.93892028776688 4.63358269260318 5.77770642588545 5.35728790691978 5.82036448082294 5.89057866898297 4.97655944730302 5.58671878444705 5.17806680210046 5.17229181556068 4.51350516611589 5.49022262179694 5.58703005534397 5.0189425465449 5.46559135295788 2.59979625578436 4.75706016940606 4.5225967504423 6.18771223594391 5.81816591712807 5.95501176209823 6.09482530986592 6.88181602000691 6.60291645782348 6.68448517498766 6.21838398212862 5.59848681794876 6.21343515460328 5.66071930621183 6.12277195073596 5.4339429807113 5.55637983354518 4.85910388137775 6.23256357759268 6.11540794443026 6.74259983983349 5.97080495680926 5.17430641952311 5.74994436915402 5.59690321590399 5.80769271511825 5.8163297721305 4.98565108007311 5.32361199417526 6.17178942014826 6.18215215356647 5.18201687661492 5.76188184601318 5.72532909848053 6.3344357897306 4.9128248976036 5.96917600193039 5.87860427911151 5.83887748138122 6.66811876255629 6.10443573406361 5.89057659596248 6.47015277667375 5.62010039794437 5.73437172024053 5.8209926804671 5.62841347568741 5.20175100940348 6.0536599666653 7.33192525185036 5.9278559515497 5.16266134349528 6.13296996552185 5.61912136098442 2.59979625578436 6.27859213642906 5.28252995294964 5.88190756657187 6.15379174379842 6.64851885122249 6.1902835236789 5.8373008433851 5.93837310210748 6.35069770824453 6.64705136403546 2.59979625578436 6.45437125945343 5.8454306237421 5.31561815764551 6.59893277404413 5.70212795604392 5.91881247363389 5.27867754602861 5.85240496631072 7.89397877576455 5.7821569314294 6.75494476075708 7.05649696641051 5.34206474065439 5.75064863109646 6.53118903388862 5.72892949579978 5.00973169241228 5.26797854294053 6.64690286369751 6.08237260614398 5.9687290423428 6.53739462043024 5.23709785780715 5.48808458497064 6.5199439244565 5.13229973774505 5.52775229245506 5.24944308792999 6.20308010596314 6.98739267370171 6.60885436412776 6.63679891741211 4.48279764071502 4.86697625315979 5.41392802434754 6.20347110873748 6.01757634713732 4.54061048392527 5.01452256136101 5.15292751193998 5.51252894048636 4.6683011171249 4.35236476887716 5.8911835246346 6.34339141065199 5.84141441639864 4.31843382324052 5.12233771907437 5.87583798697903 5.98631794776476 6.4893281014193 5.58966574371544 4.55228589297639 6.62791594822199 5.53870095605448 5.38311275908745 5.1857487437654 5.42130409381179 5.78196701010259 6.15779756588601 5.25405478047367 5.14479732766454 5.95871296059232 5.8892995767018 4.93392705640277 5.07026097541619 5.13717780170955 5.2764520788738 4.90883876886443 5.51648452779934 5.4137012730353 5.11840054117479 5.1126570222891 5.62901354813535 5.5184908740279 5.18121252779725 5.07827029939679 5.06495385264995 5.00191441863306 5.11212334935744 4.56870933916653 4.19338696921202 4.53086956876037 4.8426123526528 5.65852109094591 4.92888069347712 4.4107922261713 5.62258500384801 5.67213734969073 5.38507261282064 5.67090271034947 4.55410014814832 5.54072554588265 4.99430246748889 5.68522435132973 5.41995695226602 5.57842388963088 2.59979625578436 6.28645299342587 5.72407265562215 5.36860347709953 5.43693012397375 5.62489443843046 4.61588733146985 6.34626316599965 4.46935686316558 5.10546347262195 4.82417321586796 5.15114895893821 5.77967836829696 5.34958895378348 5.66229904936761 4.43754659059162 4.94710347313634 5.87567402555822 5.29647945901775 7.15443528326887 5.30062987726126 5.93611844096288 6.48256240402435 5.77667427841685 5.0929074802516 5.38889587258699 5.0963325841582 5.3711098905883 5.70417268811181 6.13557388904062 5.9198998678442 5.7563433593409 5.0819504274981 5.59729294973194 4.74052394898047 5.25157479368836 4.89173200774179 6.06983990431669 5.54399964231358 5.48224334102006 4.33270631388214 5.88232001250088 6.88543662993294 6.19487415666898 6.77548037895076 6.4734570447727 4.9642621404597 5.96291156718863 5.5290775297237 5.41364927955368 4.90016714951517 5.64106033954727 5.56567548287763 4.96602935505329 5.67633012154189 2.59979625578436 4.25429971315118 5.43404383360753 5.65580514097747 6.03814240109256 5.61482729545676 4.8908939026677 4.88171808160438 5.17986822008884 2.59979625578436 5.53783005909245 4.74683393791185 4.82100977681788 5.95377613832212 5.24690117217834 6.21902979759846 4.94015059191711 5.1702520557419 6.21693016194256 5.42439271064753 5.4455370498399 4.24023921976887 5.41964662814148 5.4804460578919 4.6593180930254 5.60938278590812 5.83365921119672 6.18395459642682 5.18541513460921 5.12266789192541 6.11241816090298 4.9566864104089 5.31237975980336 5.21589579633343 5.45529346571371 5.7222130534885 5.04655056127196 6.29299727961269 5.92027361140431 6.02070829738723 5.76403338416177 5.1849956026057 5.81027717182897 5.96015623773981 6.32076646832607 5.61034727519444 5.79037301418383 5.59033698734282 5.58890709440825 5.65302470110765 5.40839178230901 5.06000361588512 5.4639328413381 5.09077543786009 5.27810732255236 5.74292022827533 6.3651833363086 5.69139492989564 6.31024917020425 6.350357264757 5.67751824369344 6.68120516762158 5.35026832137791 6.5283234388804 5.86856860720637 5.53950082171627 5.46370200907799 4.45994324232863 5.41000418978554 4.46091763655199 6.66538649350206 5.15733806982049 4.80325821802079 4.94132303620801 4.6103480558841 5.55134431744365 5.02005858525395 5.8513466767471 5.95905659407796 7.30362367421164 6.46599625168041 7.15156038844695 5.68172724507355 6.38958012471548 6.06017968699139 6.26021065023936 6.59405425370837 5.03983563613338 4.52373492044947 5.75409178126447 5.67560351363711 4.84453512083966 5.37575565938937 5.42996670611687 5.99303934119373 5.98570615686373 5.10728859230801 3.61037900404286 4.95867229037637 4.80247377941722 4.96637868717315 4.85289934248135 5.04089110747159 6.44783524472363 5.765872770517 7.02738406407012 6.55868747679777 5.87482609510237 6.49476296357799 6.06342449673024 7.05066215736374 6.01276250592451 5.28782466172504 6.27627047441012 6.08962826365662 6.6000811428595 2.59979625578436 4.73960780540194 5.17073710729435 5.70681393467439 5.48872155870895 4.86712053542696 6.19840907622942 6.65804425862027 6.5536115357551 6.5433057546516 6.70859385201859 4.84768599800649 6.27255993793094 5.09156697196933 5.28938965002284 5.34984807355187 4.50758259972158 5.76671876082388 5.27183764631401 5.60365932623035 5.29934483633688 6.16148027081941 4.5394411900954 5.20497656910919 5.12181961408603 5.00852165908514 5.64248553832682 5.71883669116781 5.31608016171933 4.79011079475107 5.62528145421547 6.59685273848015 5.66981495589711 6.09897254457904 5.46066660420419 5.50508194937187 5.29042243126942 4.94773957185925 2.59979625578436 4.56104031927126 5.67301049913091 4.08734879059941 6.19991710266381 6.08588164494279 6.58842187759349 5.37221865564865 5.19287823447087 6.57790419737028 6.56851976922967 7.36332258597714 6.84978729823333 6.46732505614841 5.12275269115249 5.37292639586008 4.592964986917 5.86394094321292 5.1895780400974 5.63922962044067 5.92755897541688 5.57538315263819 6.32006869923907 6.49121315037894 6.06654012280425 5.17781200725102 6.50422117169939 5.23660570387393 5.7852317187876 5.92780065713212 7.17190851139637 7.02981620426021 6.30547317515699 5.8536399592622 5.4310706414243 5.72453296068336 5.8893559735031 5.90867364735587 5.62207048194683 5.05562289918963 5.40862511592068 5.32936404715525 6.11102243745733 5.96549208250805 4.62401798803585 5.66363525998635 4.98777573271254 5.33479961726208 4.8197063058133 5.1650515925038 5.98394469539259 6.61583978852231 5.17490608332263 4.56514379325141 4.94148752778155 5.36826851318977 6.29982095681708 5.52260773311546 5.45623340736547 5.99994474452818 5.18601871195034 5.33093409651972 5.13682949913527 5.130516787322 6.28821280614231 5.07554014905557 5.78461211532758 5.15291220645628 5.06881834336726 6.00196091457451 6.13603933934433 6.17462976340861 6.37113477167892 5.92150424912874 5.38974607064909 5.76362508475784 5.5856621318994 5.33823555743834 5.37574099396571 5.56747729266559 5.75731070255339 5.81513002256915 5.8378299626361 6.66974845870146 6.19588821625632 5.57365317858872 6.52270881366998 6.41651168740172 6.33075241358966 6.3274003300939 6.60117276361019 6.61982859378777 6.69276495322686 6.86786533924528 6.70613280532291 5.53273059556999 6.03320827967515 6.1464902729584 6.27440706205757 5.90920606251814 4.31566688152556 5.95808253527694 6.1119127682053 5.29602409889556 5.75256159819213 5.47437079028925 6.29375789498825 5.92773961416405 6.55961227906665 6.48593982333786 6.57197804002745 6.1762430738079 6.98040440763888 6.85382400950575 5.55852913838014 5.72447585986328 6.50044047661453 6.13508376286622 6.46070925135816 6.95588022133599 6.34143619120156 7.15832030246029 6.6047738693014 6.73650589226973 6.66053799203762 4.57668847957619 4.99049339376159 5.84620397903988 6.03660403452579 5.66039412315159 6.47704910549828 2.59979625578436 5.75140800451235 6.22524193554445 6.19851353859052 7.11555169091131 6.56264588133248 4.60938283404119 6.11610157490452 6.0609153165022 5.87415406243837 5.99159582542454 4.9068237253155 5.06678363504805 2.59979625578436 5.93444760293407 6.26966888195564 6.01651564899049 6.04563729562595 6.60725197059161 6.25954846100114 6.6602349507662 5.77481682090605 6.04772991234159 4.58817124990473 6.30105187648973 6.31840643288534 6.14649670598251 5.94718027798479 6.31640860166255 6.24676283474256 6.46939963142363 5.48602892142962 5.87863432947599 5.64344198194005 5.81310512506951 5.36065081936066 5.88530634446443 5.2950859256653 5.75568871758532 5.21331425964044 5.66832519039415 6.17853519666815 6.42847787744019 6.89836805016953 6.53277011833147 6.55898984226954 5.44916594500246 5.98599715407323 5.20436635074026 6.09834900131042 5.87792892118065 6.16538177217759 6.47485342857319 5.23805809022634 6.05495870602244 6.62191225264366 6.52714321739232 7.05721213048664 5.85534608737399 5.89580699460885 5.37014574971309 5.64217786723082 4.30462800738307 6.00409584316607 5.66454539671568 5.43662193461157 6.01730077499049 5.88899829127724 6.57392885008752 5.37325073172936 4.79111838641796 7.12467257782049 4.65877656571397 5.96501318606564 5.40632615903321 5.39055843164838 5.70479309333763 6.37491156382074 5.89217183962033 5.48822983662457 4.52332248058407 5.99723518138742 6.16174545388363 5.44126958556942 5.65594934964817 5.16353977805653 5.58710683994635 5.91777091672174 6.28647665094041 5.67932435543763 5.74231776995272 5.74074654796305 6.70676899223199 6.2889931916762 5.17756811031741 6.16475827232916 5.59054186747154 6.30622992693508 6.85967404023493 7.40045878479955 6.37744728735596 4.83793413908076 6.38725610925716 4.85281783325322 5.70990026745912 5.28930292258414 5.71499653567157 5.31873255177198 6.00381633307429 4.85444878923604 5.96331206124911 5.68306429242239 5.44952881778775 6.38927549360675 6.42991190159494 5.15581396897156 5.45496125224152 6.43789717432484 6.02990530539404 5.37349317871224 5.46579150562301 6.22878530313026 5.72881853911321 6.02265692141219 6.07450544004472 5.3492619941589 5.68675549295128 5.04845346723918 5.79397343767065 4.81396513311668 5.28800837418586 5.15014645022751 6.53731876878646 5.94947256732836 5.79484462881105 4.58231484689042 5.27030530762629 5.38764193696577 5.79879695764527 5.41960803016612 6.21053814143474
Manes.01G103700.v6.1 3.14683983215409 2.59979625578436 4.03708300553585 2.59979625578436 2.59979625578436 2.59979625578436 2.59979625578436 5.65470187476422 2.59979625578436 2.59979625578436 2.59979625578436 2.59979625578436 3.11804907243019 2.59979625578436 2.59979625578436 2.59979625578436 2.59979625578436 2.59979625578436 2.59979625578436 2.59979625578436 2.59979625578436 2.59979625578436 2.59979625578436 2.59979625578436 2.59979625578436 3.58052694302842 2.59979625578436 3.92507092375754 2.59979625578436 2.59979625578436 2.59979625578436 2.59979625578436 3.85207335137609 2.59979625578436 2.59979625578436 2.59979625578436 2.59979625578436 5.06032776414946 3.54273597101275 2.59979625578436 2.59979625578436 2.59979625578436 2.59979625578436 2.59979625578436 2.59979625578436 2.59979625578436 2.59979625578436 2.59979625578436 2.59979625578436 2.59979625578436 2.59979625578436 2.59979625578436 2.59979625578436 3.06059267461742 2.59979625578436 3.28257618553174 2.59979625578436 3.92178017666207 2.59979625578436 2.59979625578436 2.59979625578436 2.59979625578436 3.46883305524788 2.59979625578436 2.59979625578436 2.59979625578436 2.59979625578436 2.59979625578436 2.59979625578436 3.36088296270151 2.59979625578436 3.03420175286161 3.35537191096595 2.59979625578436 2.59979625578436 2.59979625578436 2.59979625578436 2.59979625578436 2.59979625578436 2.59979625578436 2.59979625578436 2.59979625578436 5.50804378741125 3.47624966748319 2.59979625578436 3.82385682353258 3.05429937403947 5.69843912181167 2.59979625578436 2.59979625578436 4.68425405283074 5.82478088181816 6.83891588163564 2.59979625578436 2.59979625578436 2.59979625578436 2.59979625578436 2.59979625578436 2.59979625578436 3.03824441707797 2.59979625578436 3.60218563771027 2.59979625578436 4.71037218797622 2.59979625578436 2.59979625578436 3.40371602820436 3.17721740656458 6.97623144106121 2.59979625578436 2.59979625578436 2.59979625578436 2.59979625578436 3.55255446331805 2.59979625578436 2.59979625578436 2.59979625578436 2.59979625578436 2.59979625578436 2.59979625578436 2.59979625578436 3.13872541349518 2.59979625578436 4.11704435217266 3.45713446031507 2.59979625578436 2.59979625578436 2.59979625578436 6.00810203787549 2.59979625578436 3.19609879642221 2.59979625578436 2.59979625578436 3.0891275296357 2.59979625578436 2.59979625578436 2.59979625578436 2.59979625578436 6.46171411966875 3.16073271291655 2.59979625578436 2.59979625578436 2.59979625578436 2.59979625578436 2.59979625578436 2.59979625578436 2.59979625578436 2.59979625578436 4.6102922073487 2.59979625578436 2.59979625578436 3.17781093920006 2.59979625578436 4.98192567659252 2.59979625578436 3.07194257290571 3.77826387501707 2.59979625578436 4.73722525020354 2.59979625578436 2.59979625578436 2.59979625578436 2.59979625578436 3.27009222077054 2.59979625578436 2.59979625578436 2.59979625578436 2.59979625578436 2.59979625578436 3.31819734655646 2.59979625578436 2.59979625578436 2.59979625578436 4.83542273193609 2.59979625578436 2.59979625578436 2.59979625578436 2.59979625578436 4.33110671989812 2.59979625578436 2.59979625578436 3.04244381450743 3.02883382542909 4.11163267292182 2.59979625578436 3.13068999412181 2.59979625578436 2.59979625578436 3.36040777907706 2.59979625578436 2.59979625578436 4.26241552362174 3.50135233378827 3.04160865887499 4.36284179581793 3.00601590298794 2.59979625578436 2.59979625578436 2.59979625578436 4.95431530958788 2.59979625578436 2.59979625578436 3.16689536194367 3.23076972745041 4.52911193068049 2.59979625578436 3.26541768118622 2.59979625578436 2.59979625578436 3.54787291335831 2.59979625578436 3.11572183528983 3.59001127490207 2.59979625578436 5.97815356297293 3.66362132460603 2.59979625578436 2.59979625578436 2.59979625578436 2.59979625578436 2.59979625578436 2.59979625578436 2.59979625578436 2.59979625578436 5.46226591293905 3.39145816204378 2.59979625578436 3.35455894485225 2.59979625578436 4.4817955353346 2.59979625578436 2.59979625578436 2.59979625578436 4.53543059756484 3.98182252389378 3.34376290195548 2.59979625578436 3.19677433375722 2.59979625578436 3.5417079700816 2.59979625578436 3.1852947067468 4.21652441958095 2.59979625578436 4.89900250978636 2.59979625578436 3.57769357505133 2.59979625578436 2.59979625578436 6.37668691076143 2.59979625578436 2.59979625578436 2.59979625578436 2.59979625578436 2.59979625578436 3.32702834205485 2.59979625578436 2.59979625578436 2.59979625578436 2.59979625578436 2.59979625578436 2.59979625578436 2.59979625578436 2.59979625578436 2.59979625578436 2.59979625578436 2.59979625578436 3.72609391070597 2.59979625578436 5.36145543963528 2.59979625578436 2.59979625578436 3.14632375028407 2.59979625578436 5.28368209222346 2.59979625578436 2.59979625578436 2.59979625578436 4.25161846552987 3.23672803855937 4.57199177844518 2.59979625578436 2.59979625578436 2.59979625578436 2.59979625578436 2.59979625578436 3.11424136611794 2.59979625578436 3.10157727781174 3.26645129656096 5.31347903066989 2.59979625578436 3.70667846718073 2.59979625578436 3.34567679932435 3.46547799695192 3.45882666299881 3.2892755442546 3.74944109507207 3.58401163972517 5.03049716977845 3.75804226531246 2.59979625578436 5.39683108559118 7.06973370372538 8.75622196969453 2.59979625578436 2.59979625578436 6.13616486627445 7.40165822375412 9.08497869203746 6.854206382297 5.71762498497344 3.89491900261085 2.59979625578436 2.59979625578436 2.59979625578436 2.59979625578436 2.59979625578436 4.23245741815658 5.99502522648195 2.59979625578436 2.59979625578436 2.59979625578436 2.59979625578436 5.03112919099826 2.59979625578436 2.59979625578436 3.20150989367274 4.22398518139415 7.89552132663588 2.59979625578436 2.59979625578436 2.59979625578436 3.71901086273931 4.43985508048181 4.04444517591475 2.59979625578436 2.59979625578436 2.59979625578436 4.98967750753824 2.59979625578436 3.34915287415242 3.33517525269574 2.59979625578436 4.37816207321273 2.59979625578436 3.06942971940629 2.59979625578436 2.59979625578436 4.97483715389124 2.59979625578436 3.55707684656612 2.59979625578436 3.4117013907922 3.28404026497614 2.59979625578436 3.06075262526231 3.37363417613735 2.59979625578436 4.06457928231028 2.59979625578436 3.47565525924005 3.19836810956745 2.59979625578436 3.27934697100873 2.59979625578436 3.31762165171637 2.59979625578436 2.59979625578436 5.54230745383963 3.12381515159364 3.54237083727351 2.59979625578436 3.66154325580684 2.59979625578436 3.84970202500361 3.06480719808051 2.59979625578436 8.22556884582442 6.04104095384443 7.19960527618921 8.33389422325083 5.74962693244975 7.90539295262379 8.14383731597131 8.35574438572559 6.796022909487 7.4257561761595 2.59979625578436 3.35812029621829 2.59979625578436 2.59979625578436 2.59979625578436 2.59979625578436 2.59979625578436 2.59979625578436 2.59979625578436 2.59979625578436 2.59979625578436 3.42512101143509 4.39617993931855 3.57041299923972 2.59979625578436 2.59979625578436 2.59979625578436 2.59979625578436 2.59979625578436 2.59979625578436 3.6698074420928 2.59979625578436 2.59979625578436 2.59979625578436 2.59979625578436 2.59979625578436 3.09756767139413 6.5505240445425 2.59979625578436 3.34726718077738 2.59979625578436 2.59979625578436 2.59979625578436 2.59979625578436 3.84647826998199 2.59979625578436 2.59979625578436 6.08904282575976 3.05543704798616 2.59979625578436 2.59979625578436 2.59979625578436 2.59979625578436 2.59979625578436 2.59979625578436 3.30108436898664 3.17286485156 5.82148762579418 2.59979625578436 3.1944944784519 2.59979625578436 2.59979625578436 2.59979625578436 2.59979625578436 3.19302232415317 2.59979625578436 3.01541759514865 3.73391719046449 3.20412094079488 2.59979625578436 2.59979625578436 2.59979625578436 2.59979625578436 4.28602391322598 2.59979625578436 3.13589593959261 2.59979625578436 5.04374447436592 2.59979625578436 2.59979625578436 5.59428145398338 7.14444387611999 8.4127409658457 5.99336452549358 4.86041479901991 2.59979625578436 2.59979625578436 4.39634645567766 2.59979625578436 2.59979625578436 4.68288927073525 7.08516417932131 7.87944616173403 7.19769132089568 5.32142874003919 5.99010742643024 3.86603275622437 2.59979625578436 2.59979625578436 3.23307136903005 2.59979625578436 2.59979625578436 3.04931507854715 5.91207726029586 3.54425400981323 2.59979625578436 2.59979625578436 2.59979625578436 2.59979625578436 2.59979625578436 2.59979625578436 3.1553627006671 3.09854109867356 2.59979625578436 2.59979625578436 2.59979625578436 2.59979625578436 3.08735284545691 3.37150153489142 3.16980602888094 2.59979625578436 3.32965303865418 3.17435855558807 2.59979625578436 2.59979625578436 3.12701290025836 2.59979625578436 2.59979625578436 3.46951039942522 2.59979625578436 2.59979625578436 7.65050221167238 6.55893556589795 8.67552668826927 7.3757778595364 6.69254398587735 2.59979625578436 2.59979625578436 6.77176805659066 2.59979625578436 2.59979625578436 2.59979625578436 2.59979625578436 4.89005404203688 2.59979625578436 3.15282698057601 2.59979625578436 2.59979625578436 3.80229284395093 2.59979625578436 2.59979625578436 3.28720428082605 4.56489356916729 6.31272353501911 2.59979625578436 3.18881389019315 2.59979625578436 2.59979625578436 4.79617363451547 2.59979625578436 2.59979625578436 3.22721475254557 2.59979625578436 4.32125824653768 2.59979625578436 2.59979625578436 2.59979625578436 2.59979625578436 2.59979625578436 2.59979625578436 2.59979625578436 2.59979625578436 2.59979625578436 2.59979625578436 2.59979625578436 3.2328387430116 2.59979625578436 2.59979625578436 3.39613763158741 2.59979625578436 3.07812638981679 3.4698560644291 3.13403103541172 3.27464873090581 2.59979625578436 2.59979625578436 2.59979625578436 2.59979625578436 3.11225860773288 4.152505912284 2.59979625578436 2.59979625578436 2.59979625578436 2.59979625578436 3.79751102332245 2.59979625578436 2.59979625578436 2.59979625578436 2.59979625578436 2.59979625578436 2.59979625578436 2.59979625578436 2.59979625578436 2.59979625578436 4.2009427633595 2.59979625578436 2.59979625578436 2.59979625578436 2.59979625578436 2.59979625578436 2.59979625578436 2.59979625578436 2.59979625578436 2.59979625578436 2.59979625578436 2.59979625578436 2.59979625578436 2.59979625578436 2.59979625578436 2.59979625578436 2.59979625578436 2.59979625578436 2.59979625578436 2.59979625578436 3.21175968271509 2.59979625578436 2.59979625578436 2.59979625578436 3.37017545708318 3.73153791628387 2.59979625578436 2.59979625578436 2.59979625578436 2.59979625578436 2.59979625578436 2.59979625578436 2.59979625578436 2.59979625578436 5.45667075841334 5.52847353059011 2.59979625578436 2.59979625578436 3.40464306295055 2.59979625578436 3.81948308357673 2.59979625578436 2.59979625578436 2.59979625578436 2.59979625578436 2.59979625578436 2.59979625578436 2.59979625578436 2.59979625578436 2.59979625578436 4.27552575341503 2.59979625578436 2.59979625578436 2.59979625578436 2.59979625578436 2.59979625578436 3.14201754722178 3.170552578228 2.59979625578436 2.59979625578436 5.27417627877414 2.59979625578436 2.59979625578436 3.10979399629646 2.59979625578436 4.93520073932998 2.59979625578436 2.59979625578436 2.59979625578436 3.06980125949796 4.39565414980959 2.59979625578436 2.59979625578436 2.59979625578436 2.59979625578436 5.08565335959719 3.12117286708181 2.59979625578436 2.59979625578436 2.59979625578436 3.0324307448167 3.01607379670363 2.59979625578436 2.59979625578436 2.59979625578436 2.59979625578436 4.13582839804285 2.59979625578436 2.59979625578436 2.59979625578436 2.59979625578436 4.25494085034792 2.59979625578436 2.59979625578436 2.59979625578436 2.59979625578436 3.01265836496538 2.59979625578436 2.59979625578436 2.59979625578436 2.59979625578436 3.53263743416576 2.59979625578436 2.59979625578436 3.23817512837546 2.59979625578436 2.59979625578436 2.59979625578436 2.59979625578436 2.59979625578436 2.59979625578436 3.66809214722739 2.59979625578436 2.59979625578436 2.59979625578436 2.59979625578436 3.83285326825137 2.59979625578436 2.59979625578436 2.59979625578436 2.59979625578436 3.821954160054 2.59979625578436 2.59979625578436 2.59979625578436 2.59979625578436 3.06152639500709 2.59979625578436 2.59979625578436 2.59979625578436 2.59979625578436 3.40296774934954 2.59979625578436 2.59979625578436 2.59979625578436 2.59979625578436 4.82641370298191 2.59979625578436 2.59979625578436 2.59979625578436 2.59979625578436 4.00715525546964 2.59979625578436 2.59979625578436 3.70954315675184 3.1964791051938 3.33771173039697 2.59979625578436 2.59979625578436 2.59979625578436 2.59979625578436 5.61088024143791 2.59979625578436 2.59979625578436 2.59979625578436 2.59979625578436 5.60919072209772 2.59979625578436 2.59979625578436 2.59979625578436 2.59979625578436 2.59979625578436 2.59979625578436 2.59979625578436 2.59979625578436 2.59979625578436 3.54645731268943 2.59979625578436 2.59979625578436 2.59979625578436 2.59979625578436 2.59979625578436 2.59979625578436 2.59979625578436 2.59979625578436
Manes.01G103800.v6.1 2.59979625578436 2.59979625578436 2.59979625578436 2.59979625578436 3.05314717308039 2.59979625578436 2.59979625578436 2.59979625578436 2.59979625578436 3.73003826736833 2.59979625578436 2.59979625578436 3.62046441831223 2.59979625578436 2.59979625578436 2.59979625578436 2.59979625578436 2.59979625578436 2.59979625578436 2.59979625578436 3.46069714102254 2.59979625578436 3.5105562495507 3.03555783025232 2.59979625578436 3.29982034827609 3.16295777007222 3.45517244682011 2.59979625578436 2.59979625578436 3.28513972525459 2.59979625578436 3.58149631188368 3.43608939074294 2.59979625578436 3.16878379002956 3.16493055238067 2.59979625578436 2.59979625578436 2.59979625578436 2.59979625578436 3.23286364701414 3.18911703177846 3.43514863882075 2.59979625578436 3.44390932706295 3.14070476119692 2.59979625578436 2.59979625578436 2.59979625578436 2.59979625578436 3.06715486812035 2.59979625578436 2.59979625578436 2.59979625578436 2.59979625578436 3.47984882381643 3.11439241586576 3.24813913044745 2.59979625578436 2.59979625578436 2.59979625578436 3.10654593426012 2.59979625578436 3.15500955286225 2.59979625578436 2.59979625578436 3.19194094230314 2.59979625578436 2.59979625578436 3.78755572466852 3.34668547899646 2.59979625578436 2.59979625578436 2.59979625578436 2.59979625578436 2.59979625578436 3.39101944330304 2.59979625578436 2.59979625578436 2.59979625578436 4.47961993465753 2.59979625578436 3.47624966748319 2.59979625578436 3.22543616017794 3.05429937403947 2.59979625578436 3.01907165093939 3.03309729085306 2.59979625578436 3.37075857297035 3.47790506614349 2.59979625578436 2.59979625578436 2.59979625578436 2.59979625578436 3.02061995747434 2.59979625578436 3.2175151466054 2.59979625578436 3.31557217321446 2.59979625578436 2.59979625578436 2.59979625578436 2.59979625578436 2.59979625578436 2.59979625578436 2.59979625578436 2.59979625578436 2.59979625578436 3.39370563949478 2.59979625578436 2.59979625578436 2.59979625578436 2.59979625578436 3.50961898163241 2.59979625578436 3.40831739229295 2.59979625578436 3.08797719378391 3.35765264354746 3.30107830576528 3.3030517261556 3.21041768747788 2.59979625578436 2.59979625578436 2.59979625578436 2.59979625578436 3.37130380600997 3.61868305960293 2.59979625578436 3.32469701506341 3.0891275296357 2.59979625578436 3.2005024480778 3.23404875933684 3.42743776871339 3.61876043141201 2.59979625578436 3.13589789482968 2.59979625578436 3.06178703260991 3.03461879545996 3.31164659151673 2.59979625578436 3.16768203400873 2.59979625578436 2.59979625578436 2.59979625578436 3.18241641221583 3.41194443992594 3.57958220175784 2.59979625578436 3.59666499419307 2.59979625578436 2.59979625578436 2.59979625578436 2.59979625578436 3.32259926914112 2.59979625578436 3.04070355142447 3.35248609664756 3.07587858392687 3.16701331005524 2.59979625578436 2.59979625578436 3.07465554562221 2.59979625578436 2.59979625578436 2.59979625578436 3.13618426178944 2.59979625578436 2.59979625578436 2.59979625578436 2.59979625578436 3.39302171797744 3.32270141304433 2.59979625578436 2.59979625578436 2.59979625578436 2.59979625578436 3.20435226905395 3.27853162965225 3.01860929541114 2.59979625578436 3.16817936116962 3.23306554339514 2.59979625578436 3.03334130892695 3.29524616250881 2.59979625578436 3.24239127858813 2.59979625578436 2.95967134658604 2.59979625578436 3.67690223879019 3.77831734439766 4.23093942008411 2.59979625578436 2.59979625578436 2.59979625578436 3.56999139100163 3.23076972745041 2.59979625578436 3.321338580523 2.59979625578436 3.82921676435143 3.73630216568218 3.45073439548337 3.44097522767948 2.59979625578436 4.17007092440641 3.54788813065337 3.37140050762372 3.41156478748641 3.10108304697002 2.59979625578436 3.77728265014896 3.62527782849285 3.7666745217418 2.59979625578436 3.55483529680617 2.59979625578436 4.16571518010523 2.59979625578436 2.59979625578436 4.22027045302236 2.59979625578436 2.9870565861914 2.59979625578436 3.25982382466975 3.33599306581088 2.59979625578436 3.13920880252861 2.59979625578436 2.59979625578436 3.76994895807987 3.19240955863012 3.80239036811738 3.5030039551816 2.59979625578436 3.52816261913287 2.59979625578436 3.28739172790693 2.59979625578436 2.59979625578436 3.45753213759342 2.59979625578436 3.25014544349024 2.59979625578436 3.23218886600296 3.40975513062506 3.08092639916607 3.18614183435273 3.32702834205485 2.59979625578436 3.75264978833542 3.67282201828456 2.59979625578436 3.49175676901494 2.59979625578436 3.43655961124501 3.4895835083083 2.59979625578436 3.11512830171232 3.4011667831687 3.85161638597065 3.35176661093158 3.26904104433001 2.59979625578436 2.59979625578436 3.36821729632826 3.94102217721332 3.06864531641847 2.59979625578436 2.59979625578436 2.59979625578436 2.59979625578436 3.23672803855937 3.30262129821875 3.77057780858682 3.94850587401253 3.79291258400329 3.17647007763899 3.02532496867072 3.48177099774535 2.59979625578436 3.30593419081973 3.07327005296684 2.59979625578436 3.25348081783336 3.56402233026117 4.38146257695649 2.59979625578436 3.46547799695192 3.79794415864301 3.44035222820752 2.59979625578436 2.59979625578436 3.24661910325328 3.75804226531246 2.59979625578436 3.21057785747254 2.59979625578436 2.59979625578436 2.59979625578436 3.40968187193882 2.59979625578436 3.36724785466784 3.75733231750362 3.9071059728123 3.77178160445201 3.43497551468937 3.24569782192461 3.50726645208533 3.18526268121318 3.20827003153473 5.22431584381887 3.16981088905528 3.43504416208772 2.59979625578436 3.41312046559163 3.613567268597 3.56638868567901 3.63957982449181 3.57079195732032 2.59979625578436 3.20150989367274 3.16658773388875 4.20464387259397 3.90365105384459 2.59979625578436 2.59979625578436 2.59979625578436 4.23613370543252 2.59979625578436 2.59979625578436 2.59979625578436 3.29403745424245 4.07742224444578 2.59979625578436 3.96591255596935 4.43937779671944 3.40503430776885 2.59979625578436 3.0961917105276 3.06942971940629 4.00747722530152 3.52058092152185 2.59979625578436 3.10020146374746 2.59979625578436 2.59979625578436 3.4117013907922 3.93317989160216 3.73918619992547 2.59979625578436 2.59979625578436 3.69248111277223 3.72640010490732 3.44886050587142 2.59979625578436 2.59979625578436 3.20913638165412 3.55233862809673 3.73814861403534 3.10996514328171 3.5547880162334 3.82433329712522 3.34487133408656 3.49785141248313 3.15037536408807 2.59979625578436 4.80640965075616 3.44837432885348 3.40477900251321 3.71574319205381 3.02689750774351 3.29707522516397 4.08418678814095 2.59979625578436 3.6585206717842 3.3195691347463 4.68304692747513 4.06654012339331 3.62430159717881 3.33065454872683 3.41425061787075 3.74522279935163 3.66056050234826 2.59979625578436 3.7234396992591 2.59979625578436 3.54359859920675 2.59979625578436 3.06134786401126 2.59979625578436 3.19857785665936 3.25797369082606 3.08059389465736 3.67985052110231 3.57041299923972 3.99741940809082 4.30542824398944 3.35977791636333 4.6807897379801 3.32860106906141 3.73805869531567 3.36487301352577 2.59979625578436 4.52177642644464 3.63068502978547 3.48571073429127 3.25899884065111 3.5812492167731 3.8782200087698 2.59979625578436 3.34726718077738 3.5242076349085 3.48895088648259 3.65679325577199 3.9459970941976 2.59979625578436 4.03711304014706 3.63623434719452 4.23780163509057 3.2415469443954 3.19993551182426 3.61037900404286 2.59979625578436 3.23104363615593 3.81823602020398 3.80869573743323 3.30108436898664 3.17286485156 3.28868788740215 3.38172702084249 4.20905488681337 3.26472095490408 3.10140652150073 2.59979625578436 2.59979625578436 3.76287120541303 5.1720050274348 3.87657932119472 3.53345212500998 2.59979625578436 2.59979625578436 3.82697302268523 3.07216302101005 3.73477065696665 2.59979625578436 3.05578649445254 3.35371734162331 3.11769933174954 3.75105557019103 3.19467141427376 3.07142817417063 3.19755199553219 3.77680143930102 5.09156697196933 3.32869152579516 3.10730057077166 3.0680091370017 3.19560163765469 3.60301848506402 2.59979625578436 3.53231847300873 3.17231317506197 3.62276432158505 3.34678284603657 3.01490231394773 3.5995725395466 3.37519338652555 3.09151528685361 2.59979625578436 2.59979625578436 2.59979625578436 2.59979625578436 3.58892620692437 3.37227797937422 3.13368629208698 3.15150067151979 2.59979625578436 3.97935340636274 2.59979625578436 3.37185808117063 2.59979625578436 2.59979625578436 3.1553627006671 3.58311592753866 3.37602505743054 3.8723514461441 2.59979625578436 2.59979625578436 3.08735284545691 3.14868655853493 3.16980602888094 2.59979625578436 3.62152517813589 3.40715420382606 3.11976522407249 2.59979625578436 3.12701290025836 3.54267748060448 2.59979625578436 3.10694865309437 2.59979625578436 3.32871826849192 2.59979625578436 3.12404357264528 3.11545540883735 2.59979625578436 3.13899408145671 3.5792875926982 3.23026995721046 3.67965037329522 3.47961913918967 2.59979625578436 3.86368274392085 2.59979625578436 3.47030050271378 3.43933261008128 2.59979625578436 4.03252185310994 3.29901172108088 2.59979625578436 2.59979625578436 3.61372050619766 3.28720428082605 2.59979625578436 3.66545625792225 2.59979625578436 2.59979625578436 3.97086621637858 2.59979625578436 3.56736478650805 2.59979625578436 2.59979625578436 3.22721475254557 3.31107187306906 3.33697494199146 2.59979625578436 2.59979625578436 3.17879938663296 3.32869148150303 3.10937730926642 2.59979625578436 2.59979625578436 4.63794035180029 3.61522162624845 3.0284462862932 3.44879108853492 2.59979625578436 2.59979625578436 3.43372965785074 2.59979625578436 3.85036913035679 3.42095857459416 3.21960951687133 3.13403103541172 2.96285904255512 3.41619604011118 3.29663103898979 3.02196137564689 3.6259675130652 2.59979625578436 2.59979625578436 3.20566299976803 2.59979625578436 3.59848267571914 2.59979625578436 3.30430621313442 3.63802504669685 3.20691983770591 2.59979625578436 3.36204250988082 3.13903998395891 2.59979625578436 3.21419104749459 3.49523953514564 3.60093083117833 2.59979625578436 2.59979625578436 2.59979625578436 2.59979625578436 3.42251220363524 3.04710913781508 2.59979625578436 2.59979625578436 2.59979625578436 2.59979625578436 2.59979625578436 3.90720832049848 2.59979625578436 2.59979625578436 3.60043099403342 3.33826151136271 2.59979625578436 2.59979625578436 2.59979625578436 3.64429143936982 3.03412909987516 3.15184207342633 2.59979625578436 3.48471841849718 2.59979625578436 2.59979625578436 3.48802483307444 3.3197901182369 2.59979625578436 3.14237529736743 3.23953822414247 2.59979625578436 3.14332354224269 3.21559004798566 2.59979625578436 2.59979625578436 3.44518071866167 3.11863948399305 3.72416687134683 3.68569758297786 3.95414086578989 3.46856026701611 2.59979625578436 3.30409561387671 2.59979625578436 3.59736818850564 2.59979625578436 2.59979625578436 2.59979625578436 3.88503860751361 3.13092838849174 3.34444953840647 3.35469425889052 2.59979625578436 3.73196407753729 2.59979625578436 2.59979625578436 2.59979625578436 3.64215591805989 3.46270972026923 2.59979625578436 3.51255789156111 3.12734860701425 2.59979625578436 3.20516644634206 2.59979625578436 4.72885385962495 2.59979625578436 2.59979625578436 3.06980125949796 2.59979625578436 2.59979625578436 2.59979625578436 2.59979625578436 2.59979625578436 2.59979625578436 2.59979625578436 2.59979625578436 3.15183655154252 2.59979625578436 3.20938411112718 3.01607379670363 3.03183288177952 2.59979625578436 3.10899527952792 3.91213386020351 2.59979625578436 3.13093185640013 3.25257180805638 2.59979625578436 3.05549889512908 3.06479868293381 3.4515794909386 3.08638207118581 2.59979625578436 3.05627301234867 3.18171305316302 3.69002083499493 2.59979625578436 3.27070239318665 3.43724552845874 3.89790017897881 2.59979625578436 2.59979625578436 3.23817512837546 2.59979625578436 4.20728187979744 4.79587404593374 2.59979625578436 3.71937030295794 3.40540983806856 2.59979625578436 2.59979625578436 2.59979625578436 4.17155347244896 3.11489981915957 2.59979625578436 3.34414564086158 2.59979625578436 2.59979625578436 3.28948764884999 2.59979625578436 4.00553713877279 3.14781871854752 2.59979625578436 2.59979625578436 3.2500535295445 3.95303294201769 2.59979625578436 3.35379231418697 2.59979625578436 3.25835208647746 3.73922672233274 3.57146495650175 2.59979625578436 2.59979625578436 3.55735590474518 2.59979625578436 2.59979625578436 3.58508707760162 3.20476569301684 4.68205104553335 2.59979625578436 3.09559387004943 3.16483281905453 2.59979625578436 3.33771173039697 2.59979625578436 2.59979625578436 3.1359058019152 3.22145036302252 2.59979625578436 3.19153549401571 3.11287055727565 3.21916247304854 3.40738645349279 2.59979625578436 3.20730882339491 2.59979625578436 3.23170429409391 3.36450168777952 2.59979625578436 3.28072078774946 2.59979625578436 2.59979625578436 2.59979625578436 3.20487193917224 4.17168768980405 3.1167432246131 3.13232547685039 2.59979625578436 3.12984163088293 3.65652674798494 2.59979625578436 2.59979625578436
Manes.01G103900.v6.1 2.59979625578436 2.59979625578436 2.59979625578436 2.59979625578436 2.59979625578436 2.59979625578436 2.59979625578436 2.59979625578436 2.59979625578436 2.59979625578436 2.59979625578436 2.59979625578436 2.59979625578436 2.59979625578436 2.59979625578436 2.59979625578436 2.59979625578436 2.59979625578436 2.59979625578436 2.59979625578436 2.59979625578436 2.59979625578436 2.59979625578436 2.59979625578436 2.59979625578436 2.59979625578436 2.59979625578436 2.59979625578436 2.59979625578436 2.59979625578436 2.59979625578436 2.59979625578436 2.59979625578436 2.59979625578436 2.59979625578436 2.59979625578436 2.59979625578436 2.59979625578436 2.59979625578436 2.59979625578436 2.59979625578436 2.59979625578436 2.59979625578436 2.59979625578436 2.59979625578436 2.59979625578436 2.59979625578436 2.59979625578436 2.59979625578436 2.59979625578436 2.59979625578436 2.59979625578436 2.59979625578436 2.59979625578436 2.59979625578436 2.59979625578436 2.59979625578436 2.59979625578436 2.59979625578436 2.59979625578436 2.59979625578436 2.59979625578436 2.59979625578436 2.59979625578436 2.59979625578436 2.59979625578436 2.59979625578436 2.59979625578436 2.59979625578436 2.59979625578436 2.59979625578436 2.59979625578436 2.59979625578436 2.59979625578436 2.59979625578436 2.59979625578436 2.59979625578436 2.59979625578436 2.59979625578436 2.59979625578436 2.59979625578436 2.59979625578436 2.59979625578436 2.59979625578436 2.59979625578436 2.59979625578436 2.59979625578436 2.59979625578436 2.59979625578436 2.59979625578436 2.59979625578436 2.59979625578436 2.59979625578436 2.59979625578436 2.59979625578436 2.59979625578436 2.59979625578436 2.59979625578436 2.59979625578436 2.59979625578436 2.59979625578436 2.59979625578436 2.59979625578436 3.07799747124634 2.59979625578436 2.59979625578436 2.59979625578436 2.59979625578436 2.59979625578436 2.59979625578436 2.59979625578436 2.59979625578436 3.05008182588941 2.59979625578436 2.59979625578436 2.59979625578436 2.59979625578436 2.59979625578436 3.40831739229295 2.59979625578436 2.59979625578436 2.59979625578436 2.59979625578436 2.59979625578436 2.59979625578436 2.59979625578436 2.59979625578436 2.59979625578436 2.59979625578436 2.59979625578436 2.59979625578436 2.59979625578436 2.59979625578436 2.59979625578436 2.59979625578436 2.59979625578436 2.59979625578436 2.59979625578436 2.59979625578436 2.59979625578436 2.59979625578436 2.59979625578436 2.59979625578436 2.59979625578436 2.59979625578436 2.59979625578436 2.59979625578436 2.59979625578436 2.59979625578436 2.59979625578436 2.59979625578436 2.59979625578436 2.59979625578436 2.59979625578436 2.59979625578436 2.59979625578436 2.59979625578436 2.59979625578436 2.59979625578436 2.59979625578436 2.59979625578436 2.59979625578436 2.59979625578436 2.59979625578436 2.59979625578436 2.59979625578436 2.59979625578436 2.59979625578436 2.59979625578436 2.59979625578436 2.59979625578436 2.59979625578436 2.59979625578436 2.59979625578436 2.59979625578436 2.59979625578436 2.59979625578436 2.59979625578436 2.59979625578436 2.59979625578436 2.59979625578436 2.59979625578436 2.59979625578436 2.59979625578436 2.59979625578436 2.59979625578436 2.59979625578436 2.59979625578436 2.59979625578436 2.59979625578436 2.59979625578436 3.21599979350751 2.59979625578436 2.59979625578436 2.59979625578436 2.59979625578436 2.59979625578436 2.59979625578436 2.59979625578436 2.59979625578436 2.59979625578436 2.59979625578436 2.59979625578436 2.59979625578436 2.59979625578436 2.59979625578436 2.59979625578436 2.59979625578436 2.59979625578436 2.59979625578436 2.59979625578436 2.59979625578436 2.59979625578436 2.59979625578436 2.59979625578436 2.59979625578436 2.59979625578436 2.59979625578436 2.59979625578436 2.59979625578436 2.59979625578436 2.59979625578436 2.59979625578436 2.59979625578436 2.59979625578436 2.59979625578436 2.59979625578436 2.59979625578436 2.59979625578436 2.59979625578436 2.59979625578436 2.59979625578436 2.59979625578436 2.59979625578436 2.59979625578436 2.59979625578436 2.59979625578436 2.59979625578436 2.59979625578436 2.59979625578436 2.59979625578436 2.59979625578436 2.59979625578436 2.59979625578436 2.59979625578436 2.59979625578436 2.59979625578436 2.59979625578436 2.59979625578436 2.59979625578436 2.59979625578436 2.59979625578436 2.59979625578436 2.59979625578436 2.59979625578436 2.59979625578436 2.59979625578436 2.59979625578436 2.59979625578436 2.59979625578436 2.59979625578436 2.59979625578436 2.59979625578436 3.04994649852283 2.59979625578436 2.59979625578436 2.59979625578436 2.59979625578436 2.59979625578436 2.59979625578436 2.59979625578436 2.59979625578436 2.59979625578436 2.59979625578436 2.59979625578436 2.59979625578436 2.59979625578436 2.59979625578436 2.59979625578436 2.59979625578436 3.09920040061693 2.59979625578436 2.59979625578436 2.59979625578436 2.59979625578436 2.59979625578436 2.59979625578436 2.59979625578436 2.59979625578436 2.59979625578436 2.59979625578436 2.59979625578436 2.59979625578436 2.59979625578436 2.59979625578436 2.59979625578436 2.59979625578436 2.59979625578436 2.59979625578436 2.59979625578436 2.59979625578436 2.59979625578436 2.59979625578436 2.59979625578436 2.59979625578436 2.59979625578436 3.36089001473455 2.59979625578436 2.59979625578436 2.59979625578436 2.59979625578436 2.59979625578436 2.59979625578436 2.59979625578436 2.59979625578436 2.59979625578436 2.59979625578436 2.59979625578436 2.59979625578436 2.59979625578436 2.59979625578436 2.59979625578436 2.59979625578436 2.59979625578436 2.59979625578436 2.59979625578436 2.59979625578436 2.59979625578436 2.59979625578436 2.59979625578436 2.59979625578436 2.59979625578436 2.59979625578436 2.59979625578436 2.59979625578436 2.59979625578436 2.59979625578436 2.59979625578436 2.59979625578436 2.59979625578436 2.59979625578436 2.59979625578436 2.59979625578436 2.59979625578436 2.59979625578436 2.59979625578436 2.59979625578436 2.59979625578436 2.59979625578436 2.59979625578436 2.59979625578436 2.59979625578436 2.59979625578436 2.59979625578436 2.59979625578436 2.59979625578436 2.59979625578436 2.59979625578436 2.59979625578436 2.59979625578436 3.40627964740502 2.59979625578436 2.59979625578436 2.59979625578436 2.59979625578436 2.59979625578436 2.59979625578436 2.59979625578436 2.59979625578436 2.59979625578436 2.59979625578436 2.59979625578436 2.59979625578436 2.59979625578436 2.59979625578436 2.59979625578436 2.59979625578436 2.59979625578436 2.59979625578436 2.59979625578436 2.59979625578436 2.59979625578436 2.59979625578436 2.59979625578436 2.59979625578436 2.59979625578436 2.59979625578436 2.59979625578436 2.59979625578436 2.59979625578436 2.59979625578436 2.59979625578436 2.59979625578436 2.59979625578436 2.59979625578436 2.59979625578436 2.59979625578436 2.59979625578436 2.59979625578436 2.59979625578436 2.59979625578436 2.59979625578436 2.59979625578436 2.59979625578436 2.59979625578436 2.59979625578436 2.59979625578436 2.59979625578436 2.59979625578436 2.59979625578436 2.59979625578436 2.59979625578436 2.59979625578436 3.04794204847268 2.59979625578436 2.59979625578436 2.59979625578436 2.59979625578436 2.59979625578436 2.59979625578436 2.59979625578436 2.59979625578436 2.59979625578436 2.59979625578436 2.59979625578436 2.59979625578436 3.20605869871251 2.59979625578436 2.59979625578436 2.59979625578436 2.59979625578436 2.59979625578436 2.59979625578436 2.59979625578436 2.59979625578436 2.59979625578436 2.59979625578436 2.59979625578436 2.59979625578436 2.59979625578436 2.59979625578436 2.59979625578436 2.59979625578436 2.59979625578436 3.58442279894073 2.59979625578436 2.59979625578436 2.59979625578436 2.59979625578436 2.59979625578436 2.59979625578436 2.59979625578436 2.59979625578436 2.59979625578436 2.59979625578436 2.59979625578436 2.59979625578436 2.59979625578436 2.59979625578436 2.59979625578436 2.59979625578436 2.59979625578436 2.59979625578436 2.59979625578436 2.59979625578436 3.43661259381833 2.59979625578436 2.59979625578436 2.59979625578436 2.59979625578436 2.59979625578436 2.59979625578436 2.59979625578436 2.59979625578436 2.59979625578436 2.59979625578436 2.59979625578436 2.59979625578436 2.59979625578436 2.59979625578436 2.59979625578436 2.59979625578436 2.59979625578436 2.59979625578436 2.59979625578436 2.59979625578436 2.59979625578436 2.59979625578436 2.59979625578436 2.59979625578436 2.59979625578436 3.09854109867356 2.59979625578436 2.59979625578436 2.59979625578436 2.59979625578436 2.59979625578436 2.59979625578436 2.59979625578436 2.59979625578436 2.59979625578436 2.59979625578436 2.59979625578436 2.59979625578436 2.59979625578436 2.59979625578436 2.59979625578436 2.59979625578436 2.59979625578436 2.59979625578436 2.59979625578436 2.59979625578436 2.59979625578436 2.59979625578436 2.59979625578436 2.59979625578436 2.59979625578436 2.59979625578436 2.59979625578436 2.59979625578436 2.59979625578436 2.59979625578436 2.59979625578436 2.59979625578436 2.59979625578436 2.59979625578436 2.59979625578436 2.59979625578436 2.59979625578436 2.59979625578436 2.59979625578436 2.59979625578436 2.59979625578436 2.59979625578436 2.59979625578436 2.59979625578436 2.59979625578436 2.59979625578436 2.59979625578436 2.59979625578436 2.59979625578436 2.59979625578436 2.59979625578436 2.59979625578436 2.59979625578436 2.59979625578436 2.59979625578436 2.59979625578436 2.59979625578436 2.59979625578436 2.59979625578436 2.59979625578436 2.59979625578436 2.59979625578436 2.59979625578436 2.59979625578436 2.59979625578436 2.59979625578436 2.59979625578436 2.59979625578436 2.59979625578436 2.59979625578436 2.59979625578436 2.59979625578436 2.59979625578436 2.59979625578436 2.59979625578436 2.59979625578436 2.59979625578436 2.59979625578436 2.59979625578436 2.59979625578436 2.59979625578436 2.59979625578436 2.59979625578436 2.59979625578436 2.59979625578436 2.59979625578436 2.59979625578436 2.59979625578436 2.59979625578436 2.59979625578436 2.59979625578436 2.59979625578436 2.59979625578436 2.59979625578436 2.59979625578436 2.59979625578436 2.59979625578436 2.59979625578436 2.59979625578436 2.59979625578436 2.59979625578436 2.59979625578436 2.59979625578436 2.59979625578436 2.59979625578436 2.59979625578436 2.59979625578436 2.59979625578436 2.59979625578436 2.59979625578436 2.59979625578436 2.59979625578436 2.59979625578436 2.59979625578436 2.59979625578436 2.59979625578436 2.59979625578436 2.59979625578436 2.59979625578436 2.59979625578436 2.59979625578436 2.59979625578436 2.59979625578436 2.59979625578436 2.59979625578436 2.59979625578436 2.59979625578436 2.59979625578436 2.59979625578436 2.59979625578436 2.59979625578436 3.22310506880101 2.59979625578436 2.59979625578436 2.59979625578436 2.59979625578436 2.59979625578436 2.59979625578436 2.59979625578436 2.59979625578436 2.59979625578436 2.59979625578436 2.59979625578436 2.59979625578436 2.59979625578436 2.59979625578436 2.59979625578436 2.59979625578436 2.59979625578436 2.59979625578436 2.59979625578436 2.59979625578436 2.59979625578436 2.59979625578436 2.59979625578436 2.59979625578436 2.59979625578436 2.59979625578436 2.59979625578436 2.59979625578436 2.59979625578436 2.59979625578436 2.59979625578436 2.59979625578436 2.59979625578436 2.59979625578436 2.59979625578436 2.59979625578436 2.59979625578436 2.59979625578436 2.59979625578436 2.59979625578436 2.59979625578436 2.59979625578436 2.59979625578436 2.59979625578436 2.59979625578436 2.59979625578436 2.59979625578436 2.59979625578436 2.59979625578436 2.59979625578436 2.59979625578436 2.59979625578436 2.59979625578436 2.59979625578436 2.59979625578436 2.59979625578436 2.59979625578436 2.59979625578436 2.59979625578436 2.59979625578436 2.59979625578436 2.59979625578436 2.59979625578436 2.59979625578436 2.59979625578436 2.59979625578436 2.59979625578436 2.59979625578436 2.59979625578436 2.59979625578436 2.59979625578436 2.59979625578436 2.59979625578436 2.59979625578436 2.59979625578436 2.59979625578436 2.59979625578436 2.59979625578436 2.59979625578436 2.59979625578436 2.59979625578436 2.59979625578436 2.59979625578436 2.59979625578436 2.59979625578436 2.59979625578436 2.59979625578436 2.59979625578436 2.59979625578436 2.59979625578436 2.59979625578436 2.59979625578436 2.59979625578436 2.59979625578436 2.59979625578436 2.59979625578436 2.59979625578436 2.59979625578436 2.59979625578436 2.59979625578436 2.59979625578436 2.59979625578436 2.59979625578436 2.59979625578436 2.59979625578436 2.59979625578436 2.59979625578436 2.59979625578436 2.59979625578436 2.59979625578436 2.59979625578436 2.59979625578436 2.59979625578436 2.59979625578436 2.59979625578436 2.59979625578436 2.59979625578436 2.59979625578436 2.59979625578436 2.59979625578436 2.59979625578436 2.59979625578436 2.59979625578436 2.59979625578436 2.59979625578436 2.59979625578436 2.59979625578436 2.59979625578436 2.59979625578436 2.59979625578436 2.59979625578436 2.59979625578436 2.59979625578436 2.59979625578436
Manes.01G104000.v6.1 7.94607985575541 7.70231718334765 9.38112239473379 8.72297146596156 9.01125587797386 8.68504874816986 8.20096152451474 8.79178197535752 9.0198756561151 9.83159941470651 8.29471778583262 8.19880059723158 8.38639306638611 8.40091037028729 9.19341971936265 8.05401986255458 7.29293147210569 8.62557375377548 7.76102944330263 8.92523606324592 8.12310537474005 7.92436084445465 8.45452267245939 7.78382203904377 8.38481795697261 8.06687713181015 8.3666753867496 7.13154818433927 8.3363579954711 8.93056252898483 8.54322226069714 9.28909136448692 9.50908982067325 9.17396778994673 9.5905788638467 8.29393473905688 8.52047004558786 8.15273783808838 8.18508826136826 9.47512047968883 8.36205137716501 7.96458350262502 8.68664255437124 8.10489599092021 8.99641316970181 8.92177649885699 8.91527247588391 7.68003172023343 8.49059574857818 8.30459146453368 8.98891012967601 8.50660295302083 9.49814591216684 8.67931838885799 8.71958433158302 9.45319035892575 8.98535461014104 9.230174051791 8.33656724407532 9.26625221727311 7.17699262201856 8.8030144973315 7.89882603682232 9.12798980519309 7.82320391525132 8.07960991069927 7.68190909766738 8.11973540593835 8.52300758171586 9.24933709827 9.60181344885573 9.27252097007289 8.17204742714703 8.70054416013959 8.70439958852493 9.34928306639376 8.84350717377701 7.91092892038621 9.29341121288909 8.59143380911929 8.96769007403905 9.06679982561393 8.37692950468226 9.15179690932333 8.91356940123928 9.78800594885353 8.16696762386969 8.12602811487552 9.0505077652094 9.00707086543704 8.13451039599921 8.4353745571066 9.35394123954214 8.34729026435844 8.35969191497654 8.48188966755941 8.69331688688666 7.56272057715721 9.59114762949779 8.30174725843968 8.71373640412471 9.36492580671655 8.44854881027853 9.04693945492409 8.62423832547831 8.88366520310274 9.28920850462617 8.24459595978461 7.8127235273187 8.99431638547193 9.05741094537059 9.12166312754236 8.50963853283517 7.91212207137509 9.04096774096819 8.37547972211275 9.25490082518809 8.40431791600638 7.62640222997524 8.36270563932589 8.79574803403653 9.29124934348938 8.18853584445664 7.90505230863365 8.47096114898129 8.8682490110858 9.11758760755694 8.45193237503267 8.02335220235523 8.706300822736 8.01003302141542 8.80082616480207 7.67005000489497 7.85576504906397 9.83467998649269 8.70831047408149 9.6677689144103 8.68119623284299 8.91897327843083 8.90899211250061 8.73503793437015 9.96961620838119 8.29555536438259 9.90404374405634 7.54402527952644 7.79523104368129 9.43736804303399 9.36057862168132 9.7918737038553 10.0094422093597 8.72765224164782 10.5594623121467 8.99101457595416 10.0927930670879 8.55610095581003 8.74812182381321 10.4251234633724 8.81050126392235 8.95548406922533 8.71919093749331 9.38230422709398 9.3644424054358 8.82467361328241 10.0027615434874 8.66177136231418 8.0998887440255 9.47744999555852 8.3869296091741 9.12771455630428 8.58258912609306 8.82951079012131 9.75909746585237 8.12797350774289 10.085165825738 8.81926737291727 8.29503496570154 8.66770318687827 8.42556083117335 8.70197974124929 2.59979625578436 8.29233663356232 9.35175693068104 9.41199147284578 8.48663657035762 9.04175142279234 9.27943688199044 9.59017844641637 8.76343940629673 8.09397821319587 8.79057153197343 7.6952978591967 9.8105466213159 9.061065587241 8.48420930364072 10.3632182680075 8.98437511586327 8.86990812736615 9.86964875792796 8.93760147398488 9.46409940821504 8.58319098111136 8.85029490620486 9.15468757116375 9.28021122440142 10.0548403315635 9.47072631286658 8.75821912906176 9.23712909656676 8.64683288874165 10.0594713853046 9.14029345616335 8.67974880460358 9.41620218203659 9.04153822468409 8.56386643387934 9.21151153450861 9.51157137132831 8.96814678781475 9.77162249480614 7.79244186365048 8.94204381106142 9.00421590812274 9.59327856613485 9.33306465305115 10.4653634873509 9.70665581992693 8.8046704247114 9.29898143930942 10.1009849132604 9.48563277038992 9.26113637341646 8.77297826958809 9.28033884710725 8.79301132335893 9.45230618845119 9.38904146339794 9.69332590553621 10.0537195073281 8.03328723221086 9.14292614511426 9.30624695426967 9.15428309598414 10.5921099549595 8.46367218403594 9.45774749912096 8.91969419019622 9.42055880544748 9.5784434541471 8.97529144085721 8.99453469709411 8.79562673123425 8.73965082685366 9.75378230112387 7.66160978668909 8.03187412578188 8.81437411637459 9.12413264627061 8.91415742922854 8.14124968234721 9.0163434379359 7.91646144197 8.57029134458585 9.43144347513725 7.88069155397424 8.19250326381743 7.59465603187044 9.13321646565621 10.1275755684022 9.00810735144407 9.35499852903714 9.15255585142579 9.26241037637551 9.31149421485071 9.02501655120457 8.3710286029933 8.96114795450647 9.57916698014586 8.36552708220614 9.71409396381665 9.18902214704286 9.83568953444734 9.42346763287109 9.36089250695673 9.00895035034119 8.39618018844756 8.39027806681745 8.66331999535841 8.92270135201063 9.3876989896329 9.11267869807776 9.16374895725176 9.16209413146934 8.40883303284349 9.35907275087852 8.85387730835838 8.78655223380596 8.03402083851385 8.71129223119601 9.43188217834866 8.27105621879211 9.7834897894122 8.95878913200462 9.12538893410006 8.99588117200003 8.79610402643925 9.40944482998805 9.0778762052947 9.59243117657384 9.46690637002459 9.10650205563084 9.79748652613565 9.76755609519124 9.79236026090196 8.74056783177778 8.48365870055463 8.36313544988639 8.91792936485121 8.97881102136269 9.55909533583554 9.33057886747404 9.38617651820794 9.34065614466472 9.35530264423885 8.26069265120444 8.54246646891489 8.44569132939123 9.14262015120872 9.72918352508326 9.92128425272977 8.31347814993028 8.45820423328928 9.2055362180608 9.39711606876388 10.1115231058261 8.51870376826351 8.94125454481389 8.78985297696337 8.70316427527447 8.70300584959095 8.6535890046838 8.48339433727956 8.85010833797094 9.76644879673813 9.21986223135262 8.58181015116204 9.50252034537314 9.20208213187214 9.43439710544559 9.64735695162744 8.76837627142767 9.32105242074455 9.32455290017753 8.85576274353624 9.66742528456601 8.86537866837434 8.99474427208938 8.92836839199017 8.09869948429151 9.34578444028415 8.99907804542717 9.63763647225557 9.06923612265866 9.28472957359008 9.71768053550535 9.01384426000507 8.88168626380047 8.67751956182848 8.55994411782454 9.08179904045186 9.5437947495437 9.02266207477786 9.30067466724534 9.00392525662129 8.56773005771774 9.62556367555052 9.44354623398887 9.31770402086576 9.26724407414732 9.49100967743028 9.73415505326261 9.63598658069898 9.29703096983412 9.5904252968174 9.56392873255999 9.74641051314966 9.97304195905382 9.14376016774333 9.24236847556099 10.0591101419215 10.2545187869556 8.22841212886157 9.15837566138051 8.78190767398776 8.62544247559008 9.13045150766228 9.25419017594782 8.74835241261657 8.22599860253016 9.69307070341109 9.35865021497879 9.04203520818939 9.75720994098771 8.97582787909512 9.26059620672629 8.54784134747379 8.3341897004106 8.76250668884933 8.51251699797426 7.78244008025938 9.58772095705498 8.81203432922524 9.69182512434046 9.38107788445056 9.02981755422821 9.46129128473078 8.75682037675189 9.6649711905847 9.02210902707425 9.59031334860378 8.61422508729846 9.03717360265539 8.20153151588279 8.74789699693356 9.56302062956517 8.87600414961071 8.97354273574059 9.24388332734545 8.96172419099816 9.30005237553227 9.03560167994414 8.6340268879191 8.60500171728924 8.92625410778368 9.60446649253152 9.40867493886271 8.84785033886217 9.25608622684961 9.2754617637354 8.83964840740138 9.86848648190763 9.05447313599404 9.42644899342039 9.34336407502252 10.1521010394403 9.57634764899598 9.10744191673907 9.77416154728592 8.39613192305204 7.45500329886575 8.7454314980714 8.78204846706723 9.82642898755861 8.660952446935 8.76762039904214 10.6723512202254 8.91252243778132 9.15581105620582 9.12072512724643 9.31650641621144 9.79313992542705 9.44991306125143 9.90809174575198 9.37916601282148 10.3591317873571 9.33942240330289 8.37897823404466 9.74366582318836 8.89547576586483 9.98454124931673 9.1746719606615 9.84192125163239 9.20748498614906 8.93394335188868 8.60160969934384 8.30394872714801 9.8633743539303 8.79607999764836 6.6282191469644 9.06308572308181 9.81202905426457 10.0185617112278 9.20296179397253 8.10672058897785 9.26043785813447 9.55538655759796 8.31698013818419 9.35995733710387 7.84583888611424 8.22045113656281 9.4400530384793 9.80705227593105 7.98970107356186 8.72483386233209 8.498379480064 8.28242485219088 9.94922461397873 8.97960261294299 9.9342213355839 9.24423564533221 9.44868002717408 8.50723071575307 8.12883980444827 8.84361231700083 8.87433694479708 8.82161932238495 8.19375394119911 7.57801258841342 8.63397722561369 8.19476021417216 9.217569809444 9.75499408926683 9.18039319192486 9.52068417924917 9.84556231191492 9.6988016274386 9.1387329134507 8.62964524401436 9.37781477139521 9.19861705561935 8.90449050542703 9.56713928191418 8.73927620036475 9.48063181129782 9.2239349161572 9.86395638695969 8.92347244913187 9.20803912081356 8.67224792382424 9.08108801966364 8.49330832476853 8.9539248327078 8.60376515487378 9.06609895062207 9.09376503810452 9.47545938735292 9.28917919292061 8.70434676551303 10.5958138771468 8.72889455861753 8.4485978461898 9.1809964897993 8.91262658609416 9.63470862321822 9.26823556327348 8.55658212744506 9.56647049426977 7.94656194636427 9.05863219650064 8.40411412875233 8.94252691885037 9.02317315474095 8.49552098582165 8.97643908540281 8.50859264812474 8.62612513546214 8.58973564424691 9.37843320786902 8.53714885565515 8.40949763305801 8.54885281796763 9.38787823458865 9.49693964169753 9.27594553006034 8.63223481725793 8.7799902295472 7.32994318962572 9.59291245926158 8.87301628889297 8.81953519845266 8.69158030368129 8.53858778872006 9.13492911590369 7.42922537432772 8.57794297707503 8.08595038486278 8.97558766624872 8.98387114139396 7.7454524437611 7.53140043169301 8.76069153421329 8.74642251893493 9.64702854370971 8.04522585942023 7.77207252929305 8.19932474734212 9.41174402714359 7.47947144149299 7.5321212965082 7.82633727833666 9.05075959099801 7.68846768380197 8.73461765947371 8.78205533336278 8.45833677073382 7.92936342198283 7.77963842731576 9.29049820749072 8.77629718634768 8.69276640546001 8.51966697246957 9.01543092222258 9.57448238377423 8.68337557854768 9.22610219809419 8.1371898967557 7.99358903909709 8.64918690871472 8.04069333433347 8.96470546821767 9.00447109950202 8.78317765115884 7.67158630549368 8.24558980611686 8.06092077169555 8.38454612404954 8.86580097951894 8.78992552687185 8.53504197419818 7.36207545593923 9.2027648262531 8.5749591802786 9.52201025494016 8.74924599879061 9.20491518908954 8.76712457155262 9.17423372814961 6.55853982094898 8.34208124845983 7.43254065353936 8.05314593144658 7.473181236889 10.4273449175349 8.41291682047644 8.97957318468483 8.1769037829363 8.60039701367175 10.2400794605454 9.10409569393157 8.24919268548455 9.18313087260673 9.76881340866147 9.95002413771705 8.40649369617322 8.35725130124375 8.50469353975721 8.71783423841133 8.709066598285 8.08711970855016 8.06456907586583 8.1304934764891 8.14042778212873 9.64651446370183 7.81707519877364 9.5171590340684 9.24647647012424 8.88563055784434 7.99807167805842 7.7088603174128 7.31362048875217 8.53990697908667 7.61522782796297 8.14634510621099 9.40747479096319 8.04185849353609 8.86065721906505 8.58261842739625 8.56808172094237 9.17360712787467 8.15959708830863 9.0668318976522 8.51246315987545 9.85002363308288 9.06763542372773 8.28004228908536 9.34676680686124 8.85951176188362 9.2997624782877 9.46456277689501 8.06164122809646 8.43219713066623 8.07518871920843 9.16412838557942 9.02032075469327 8.63859476988294 9.65856179599033 8.0743527190308 7.80372821352436 9.08769765987773 8.8422501460998 7.24350763361288 8.38619158367709 8.53419095861344 8.91143524794098 9.23311518798692 9.0996947351783 9.20799136748906 9.34243424178013 9.50211587271084 8.12061017364768 7.72718052842726 9.03883679485509 9.08132483511778 9.27900101640077 8.10500374899468 9.18660241919384 8.40008583393362 8.45566107778135 9.17636204623652 8.72136279805851 10.0124519061667 9.03266845837864 8.50927555980815 9.8507531173803 7.78297400429059 9.16900699157817 8.83426752753891 8.45863687637283 9.21970178462438 8.57918552127144 9.3628399786472 9.29656181674994 9.44942568290664 9.44476112409079 8.8245083857273 8.02442690819893 8.29511647550898 8.44983503544541 10.5490931895665 8.55843616214344 8.41721362889406 7.28691445685155 9.24632441585926 9.40975822847561 8.62765287478355 9.06885371020985 8.46055625400587 9.32293177281488 10.4543540630482 8.96142830426177 9.09078576836816 8.84333770913358 9.74782341482644 9.59007838599776 8.48417424141983 8.75548385481605 7.08388374795416 8.07947948881436 8.84668810794169 9.25421216091541 8.57161021989474 7.71682292689851 8.83702181592002 8.66055957464244 7.81924789879132 8.00054115199439 7.92599058792049 7.98304151146846 8.35868848272403
Manes.01G104100.v6.1 4.00019401878903 4.12294770149171 4.72910616357493 5.04251769536253 5.1384205181605 3.81365830725574 4.42246246804532 4.46992387913416 4.49227912925741 4.03643567027412 3.84617511914895 4.82433569547442 4.09509312007558 4.67826395459256 4.30739453982436 3.38469515100924 5.32270805764901 5.68606726210345 5.54313180746717 3.52689480351742 3.46069714102254 4.70174863234342 4.98993362022185 4.78167921861277 4.56504331854367 4.3590622695144 6.12094618972185 3.64013835869225 4.23901665491107 4.33779210971222 3.9352190520913 5.96020808773606 4.71603199064818 5.30271391472388 3.6732060023101 3.39941693038722 5.1920627677235 3.64923550830888 4.29603853319914 5.35132362910314 4.30187717688871 4.87048778401027 4.36431903329253 5.7341642713552 4.12322119172837 3.20086796870012 6.20363586645141 3.69207523487385 5.2813839729124 3.90275155353327 2.59979625578436 6.40684106990396 3.95211238210122 4.78837638112992 3.30273000440967 4.07562950090908 6.12434300513327 4.3548164558268 5.06329469792218 3.52567379773375 4.02226528212128 5.38555689264531 3.9027022233922 5.50880681331723 5.07721237647835 3.14237346324655 5.51146900760895 4.44843812809992 5.75011160479602 4.15647047487751 4.03590089450128 6.11240737890755 4.70163981646097 2.59979625578436 4.35439551718836 3.56363431401342 5.52500574384133 3.50975638980862 5.14161547873157 4.34097358250456 4.02090076533829 5.69056199846922 3.72904501437955 5.22048592803693 4.4871318693611 3.95893596499787 6.17551458308167 3.70564173509537 6.42532844480189 5.33681544482439 3.24973940342139 5.73040094364153 5.06228421857198 4.12690001146625 2.59979625578436 4.95868092807407 4.11256476421237 5.05999737250996 4.56259905847898 5.11952026770681 4.12470558534036 3.71519268625639 5.01605264256979 4.58725340411194 2.59979625578436 3.61972585497088 3.95943347767237 5.34856400741356 3.60369213990576 4.04138482910325 3.30153397352435 3.70923438673871 4.15371096450366 3.92476114188559 5.67228931414433 3.54772472454507 3.64486528963022 6.62285727175154 3.85500889088999 6.4998984398784 5.1250232302001 2.59979625578436 6.08369414419715 3.3030517261556 5.76652192043333 3.52116708325194 3.3434653761842 4.35050844340886 2.59979625578436 3.67860899381931 4.66576453313651 3.74662764509982 4.94135331100061 4.08778891120065 5.32506524222314 3.2005024480778 3.68169216283373 5.34367698367161 3.92849303385097 4.97127120821473 3.13589789482968 3.86072703377089 5.22789170641106 5.47868064369093 4.64149593403444 3.7839530082026 3.16768203400873 5.404738748308 5.17341756371083 2.59979625578436 3.41833297366157 4.40883310940622 5.1913157514126 5.61378657548331 4.08636883725555 3.41052235213113 4.06805322863222 5.43087672656366 4.11259858698007 4.35218963803036 2.59979625578436 3.04070355142447 5.34906284526479 5.07390357712564 4.69442199385608 3.73994329725823 4.40884519426515 5.15428736148349 2.59979625578436 4.40093373188999 2.59979625578436 3.13618426178944 5.11850575781988 4.86848184486899 5.11104904201745 3.71521553420862 3.16417745732558 5.37663059391201 4.38522121117082 2.59979625578436 4.50879622120239 3.57481146710267 4.69059274350225 4.38116987410858 5.56561694005229 3.76194308366252 3.71588791228863 4.80850794035677 5.20930672157661 4.64354732771275 4.92119286974376 5.06534872018834 2.59979625578436 5.89815137203618 5.54217206627243 5.03444858211063 3.44163721637544 3.52246435195984 7.10732184170785 5.09256473082704 5.04015040053405 4.96518797329756 4.13995550782958 6.02604850046369 5.4677274733207 6.38673893326808 3.97203315376451 2.59979625578436 5.4692037455564 5.41753853280801 5.46434048297239 4.16248227421431 3.17888988534499 5.66524398857818 3.48736179688901 5.86520674882884 4.37145103490537 3.51907024373083 5.63783822190466 3.84348780019869 5.4575826586761 4.11971925919363 2.59979625578436 5.28696100225534 4.76391608478605 5.55155508667229 2.59979625578436 2.59979625578436 6.22104387466086 4.08679118741088 5.97490507017705 3.80962873585657 2.59979625578436 6.66849847223929 4.97889863961785 4.7685316642112 3.9993441325203 4.66780110147988 4.88518844973306 4.84249256347206 5.47359799175674 4.63308609036241 4.71785000218011 5.00960931162361 4.38469332710824 3.96554473606679 3.8473302820013 3.64297008131791 4.98639010247021 4.07308874059454 5.25893340047348 4.89863105742791 3.8571645727771 5.72625968478528 4.18821558081253 5.44396825849926 5.07827029939679 4.09760074552466 5.36007752928275 4.60506504488175 2.59979625578436 3.38024867922274 3.43655961124501 5.61045363204724 4.59012465251099 3.92356711866944 4.26013833428749 4.53405415198868 7.24505728231231 4.57679907364981 4.9540460439097 4.34903028251845 3.90188314019062 6.57515657664895 4.02970866209538 4.87139196817587 5.21893858152738 2.59979625578436 4.25161846552987 5.83576418008114 4.30789864769724 5.83326394430455 4.04855430503372 3.4551235647353 5.51326722874881 4.26643009877582 5.17122527243872 3.93799329061347 3.97370283406947 5.74420650493114 4.07354455421808 4.53603268979734 3.94020538747076 3.19546030758457 5.0613285116497 4.21565123026633 4.2516320753425 4.83148279158478 3.74944109507207 4.66309933944546 4.63793046757234 3.3438924755943 4.17704803998855 2.59979625578436 5.33713084975905 4.64137502853661 4.37219797012337 4.88307045071963 3.66460190285215 5.56532644545333 5.59729294973194 5.27430000724052 5.46061802554189 3.19442034293909 5.10996224891689 4.00249711782729 6.00406688022063 4.1464829094435 3.70695848093967 4.14728767738682 3.89502161092046 5.57923397634073 5.64279177203214 3.11444189945037 5.00742910860227 3.63957982449181 4.0962268472372 4.27485935342289 4.02564945307247 6.68299762559626 3.38617171524093 4.87856729320365 2.59979625578436 3.25434752792638 6.44500203776924 4.37568980282111 5.67315047741855 3.69595611578435 2.59979625578436 5.17595410684735 4.23589915577333 2.59979625578436 4.34724494473688 3.6291041059735 6.33033592979181 4.44239666450262 4.99972583596292 3.8905141459831 3.43349796729455 5.00228208208766 4.62792962586708 4.94585425243646 4.42540761519152 2.59979625578436 5.75007111712175 4.2071634246216 6.35789554408798 4.18752906653414 4.64045055842371 6.40304809967624 4.92387769868566 5.44948064184753 4.45746987279721 3.44044597459969 4.85625358656542 3.66018967772381 5.02022277692358 4.55996430124973 3.5547880162334 5.75741216282122 3.72209426656321 5.6731315405793 4.69472558455458 3.95725259331698 4.49257375705548 3.44837432885348 4.89594799967223 4.80538447534091 4.27202232361218 3.95732723256081 5.19009493055476 4.29642468583677 5.12803407020095 3.99884989132693 3.29333401168874 4.60038982226484 3.44198007858204 4.6412586420356 5.20627003822559 3.33541046017207 5.85199103714518 2.59979625578436 4.15320261950378 4.03287503074016 2.59979625578436 2.59979625578436 4.72108656800399 4.4340781734992 4.85096041734223 3.88470582115985 4.75891488180852 3.90837326798078 5.50791210465719 4.23067941863963 3.16746079526105 5.40054079873596 3.95484254405987 5.27912928304822 3.11933717459368 4.24077504340824 5.13261310424904 4.83409897249256 5.41781522588399 4.73695995783563 3.72294818891706 4.93554606478236 4.93137426018782 4.40783125768278 4.86631395052736 3.5242076349085 6.29997570035037 4.22188531982082 5.82928152482531 5.29997990186101 2.59979625578436 4.32851858941101 3.78744223106535 4.76748813490197 4.12680445077746 2.59979625578436 5.13369151783067 5.11466786998796 5.60649837467193 4.79264418311763 2.59979625578436 5.95246294891227 4.82985638211964 5.43319653980539 4.11392882753146 2.59979625578436 6.09985315037138 5.83918262779041 5.73125045276783 4.83320169467771 3.30265235045542 6.0281376830345 4.28048370887181 4.40479134559428 2.59979625578436 3.0755768791799 5.37150223112967 5.17468905923213 5.32811899294316 3.85494580305507 4.7464793473982 5.66912046657915 4.44861240715221 4.99450574249604 4.32915166980511 2.59979625578436 6.08454439008042 5.46093294325653 4.69982780271533 3.90453898640978 3.52443037232006 5.76671876082388 4.7852230421036 4.35152909985919 5.1431834687912 3.90620058451234 3.44069989855465 4.90737079042451 4.04097565958964 4.49937738483255 4.10071414215578 3.09151528685361 5.08023840504794 2.59979625578436 4.77607465641259 3.37057561147686 3.73493837918575 6.59373317483208 3.35064364855437 5.38384775859748 4.3471033629926 4.17477670351442 2.59979625578436 3.83737096748908 4.361798371154 3.32485930650937 3.1553627006671 5.33932126325587 4.49011906090314 6.02719163170646 4.56950858878463 4.02834909372441 4.08277547635013 5.01351622426569 4.70334365877446 4.80044434393468 2.59979625578436 3.58245152509485 3.11976522407249 2.59979625578436 4.45332118908992 3.1505585915272 3.6289994566789 4.1379321892826 4.57200466637439 3.6202419437708 3.72863384547488 4.18568621968805 4.35808557731145 5.36500031769141 4.06940132905997 3.5792875926982 4.76779840451138 4.16172323709772 4.2887274049497 4.22236043332814 3.09055428047105 5.79299749106787 4.52610488043777 5.38754430790434 4.80435164159238 3.5589910470301 6.13769045093748 3.64836461235108 4.66843092139502 3.76305104014096 4.21403476247561 6.45087671541068 4.37390611620035 5.30211523905089 5.31799968083061 3.83474105676612 6.28457218603625 4.6319147963197 5.03371982975495 4.24147142930584 3.48037588270895 5.59093045700631 5.27318397418217 5.65449404522406 4.12579064229111 4.16984419134157 6.11446661212943 4.14473727372761 5.57005265546148 4.75590792208516 4.63794035180029 5.82907592610517 4.78134301456271 5.69335040466583 3.48815169625104 2.59979625578436 3.70691085949112 4.37671647808818 6.3133529734391 3.42095857459416 4.06582935493575 6.08568070448788 4.59141952980221 5.21134598171278 4.29456170525929 4.37950673495693 3.7769285957467 5.47689596352139 3.95944833641225 4.75695042887499 4.36617589568498 3.8732461473292 4.74399541057762 4.25106194692549 5.98093259849104 3.92077427370397 4.09463255782793 6.30754647198215 3.66051916203669 4.62237165260186 4.16043023097162 4.10636971646571 5.92814820128316 4.31631246402766 4.97085482109708 4.96296786462028 3.55447539391392 4.9634709050791 4.24806133106292 6.14826553757656 3.52399980726882 2.59979625578436 5.31927595585549 4.26787526417497 6.36249567866991 3.91662933705899 2.59979625578436 5.48177531254079 4.2578502379152 5.73575000896313 3.80382251832949 4.0383893101787 5.16965724506188 5.10029120978452 4.26260924848614 3.56365075137554 2.59979625578436 4.92526494617198 5.0792177626487 5.88085801470274 4.61451315910057 3.6888404671252 6.01069227725908 4.21982858712614 4.53586350664429 4.08039486904222 3.65108298856748 5.45667075841334 3.62099745099714 4.54870493750506 4.86239744878451 4.71209149389011 6.25618686576324 3.22310506880101 4.96996012660828 4.74693319765526 4.36882737442123 2.59979625578436 4.18111601721335 2.59979625578436 2.59979625578436 5.16663022182144 7.24684186120153 4.40546711664691 5.93210339618905 3.97552786464507 4.87964051764886 6.41547520539137 5.02890370927168 5.75212299175058 3.40187214262271 5.04624114485497 6.12276442345644 4.26178639829072 5.63955467242546 4.93520929937797 3.4742952044758 5.92602634409223 4.35998141433503 4.83743844202498 3.5720670294192 3.24766064870577 5.0769755753695 4.71826804110652 3.29609969080235 3.25006177786541 3.18142001825098 2.59979625578436 3.79536033223022 4.78661817450286 4.23798872064255 5.28669861160211 4.67496821850876 5.35346931884731 4.18909740301459 5.37015230972081 4.69120794458479 2.59979625578436 5.24850491106351 4.6074340845261 4.72938301656167 4.01455699993738 3.75271796694547 4.58560669933794 5.13830505651592 5.59522801907934 4.00970268957735 4.36807137923055 5.49072148395639 3.86855701407901 6.80233832756091 5.12969170707939 3.27070239318665 5.55622675358078 5.399738658026 4.77138373522455 5.37325073172936 3.23817512837546 2.59979625578436 2.59979625578436 4.79587404593374 4.25555924174825 3.71937030295794 6.06309887658445 5.49914161696608 4.81177198682862 4.58660309123104 3.65661271026855 5.4094047139867 5.00680250375064 5.12912689655209 4.0655062384346 3.77709883411511 4.67295604019629 4.66982478017176 4.37342642078893 3.90526043493123 3.36674922290519 4.75418929193671 5.3900469754228 5.43963021628853 3.68333296007617 4.59414059952078 5.69181314636736 5.12292951098428 5.53522099698653 6.94467494340743 4.39923853806211 6.01879817816036 5.09300822204579 5.51629676113907 4.57159523733347 3.30313529149927 5.93735641539812 3.24895042512516 5.94069012790324 3.78649353377287 4.37222253450174 6.09559314579954 3.49882113101628 5.91184575616491 5.41573172074866 3.87831062209256 5.70034056238769 2.59979625578436 5.1667976618526 4.00271596972388 3.94602480720895 5.22741952990793 4.20578051010395 5.38508429362389 4.83384556413765 4.6336691793727 6.9370013922379 4.30184107489774 5.79397343767065 4.18438239810323 3.09288309947995 5.05158826278233 4.28021970903645 6.33011026630203 4.09159197971054 2.59979625578436 5.34695501629144 3.50796474887411 5.47975473418982 3.70772987377929 4.9769421629255
Manes.01G104200.v6.1 8.1390939970232 6.85204731807482 7.97412380787706 7.17363755429844 7.77857033630233 7.81335214771808 7.17259352684801 7.08553669712001 6.81669276665968 6.892627652517 7.69678654774649 7.40966623465614 7.57464087573354 7.40579349515117 7.55851975488182 7.99280999429725 7.13633959424653 7.42800633248615 7.34490854355423 7.61378671670854 8.49625653588588 7.72981605503746 7.5318785540589 7.12386383814609 7.30131689166397 7.81962157823632 7.41737238303165 7.90126091590004 7.35965350987836 7.31998036171849 8.35330661016099 7.28178204856364 7.8068388017746 7.00101739770508 6.89454333993025 8.52853228148882 7.45042605197604 7.44215820824257 7.35311085639527 6.9535790508316 8.476703046799 7.26883636520855 7.39944185923329 7.00975330186667 7.36073359268466 7.91586589866795 7.27620282750037 7.41298199380321 8.0114175919778 7.40328275399306 8.22914243420263 7.6892629989833 7.59685698191555 7.7204810706352 7.18430495949407 8.27341026564364 6.88335227130623 7.34283634097256 7.74745543936325 7.35289990614057 5.19642683600353 7.92902134099182 7.08511014204879 7.5156854989389 5.73459146658736 8.20796359408144 7.69524575519046 7.59374186131678 7.26884171093312 7.5548877813704 8.41467449843348 7.18320926423658 5.92722768006884 6.86478059547217 6.82114769775774 8.28095071727382 7.67324364657707 7.242890949334 6.97494671094311 7.31911413046596 6.64268043733029 7.16204286847959 7.49923877130069 7.11626464924664 7.37193678769729 8.16793204347418 6.85983951416843 7.1510248078124 7.5447235408584 7.60621692243371 8.29261142414196 7.82313209680875 8.42937910177962 7.33673677047209 8.17448736654925 7.55119168663834 7.75050101955154 6.91772911625357 7.58554961073125 7.2514562035097 7.55057478931595 7.61636450726238 6.91836588389066 7.57022386581276 8.1033140204854 7.49255061899039 7.88673459737634 6.85950993483819 7.49576333508852 7.69127698854588 7.00962609371473 7.62473612458396 6.78164042207163 6.30049331114874 7.96305487256841 7.15046459343889 7.68868818052656 7.36706254654781 6.66760215757003 7.93244668204069 7.319711186732 7.87856143160391 7.64133961875882 7.73626680783842 7.27267143388738 7.21639008863134 7.61743513737254 7.30902900726675 7.11474794617406 6.7139368056644 7.07418259886391 8.31646760578096 6.98241305785569 7.33239252290605 7.62034971628489 7.33244294194247 8.02693328595145 7.03835776463879 7.28619273801314 7.17569705029682 7.07284912590758 8.40549073099635 7.08070413413086 7.27648446300796 7.64527100161842 7.26374402685265 8.0081911729122 7.3927321094682 6.97226903666785 7.19386825727734 7.72368221185631 8.04680631203191 6.93329538290491 7.14572186861716 7.03664134331065 6.80765164210219 7.85072398225965 7.39225212225639 7.32670581452264 7.44523802907605 7.48311661985932 8.32512428890071 7.5308185181237 8.02857901243616 7.53626973471521 7.27268443757279 7.35553097905638 6.90492877905218 6.05100434830062 7.48523084822845 6.98604153287721 7.8228589581131 6.67774372161914 7.29239753365591 6.79569471591161 6.8565622562743 7.59452754942396 6.86685319727802 6.51983656473482 2.59979625578436 6.99471632357089 7.61461746031709 7.48658026742324 6.61248203895635 7.4384105807099 6.90378515474443 7.79214380741201 7.1480002900524 5.46116239503998 7.15571654551453 4.72991246533869 7.21235816167427 7.93960854798877 6.98217388187408 7.39334023174851 6.80658513829968 6.92512830328654 8.25804862793965 6.99647455672832 7.35652686795633 6.47698135890141 6.75178382740481 7.85259607449234 7.07648085347113 7.1511322391285 7.01684087418803 6.7938704954265 8.08458502897796 7.40095061406534 7.3987084611929 6.54451788766184 6.87762622867915 7.73403069585144 7.39759118079556 6.82795749282905 6.81739983832983 6.894937806575 8.17729593635631 7.21364550555289 7.31121091963842 7.30765480121456 6.99028250130698 7.8314102994743 6.94560079572854 7.14036940881366 6.35510152295594 7.20209221663999 8.07673599169806 7.64988531671097 7.28557071868864 6.98375238993029 7.13262516019373 8.10289113628929 6.85577758421152 7.35448889971179 7.30145815779729 6.8113524704461 7.99543735302596 6.45001177522135 6.56567874905305 6.74835187810956 6.95633201877503 7.80959286650661 7.60769571429276 7.52768180033111 7.23480727251985 7.11067951466614 7.82724006332608 6.74793926322973 7.05935507268739 7.09241818740589 6.84262759091258 7.39934255021705 7.0250847680468 7.12169657876795 6.79318998241474 5.83224570338506 7.61174085755247 7.57067723468807 7.57974902487479 6.46351548166218 6.73199152213419 8.39686759486734 6.78866607338163 7.03573541607735 6.74351055094978 6.95149566273905 8.33060830958027 6.95243438129577 7.49118778258647 7.68002565249036 6.96979116558544 7.51349190286249 6.93981635050637 6.66589846976045 6.86994070503768 7.25491810158702 7.66267552725394 7.22024938555679 6.61783484840826 7.47352717058982 7.00231264248089 6.5299446050177 8.07754459936051 6.13943743451314 7.5850755792949 6.94514098671402 7.37430826250664 7.63377375768542 6.95213962900403 7.29178872450812 6.81302883978475 6.99989196125228 8.00704221103162 7.19051237828766 7.16420537359487 6.79962304678751 7.23720641655339 7.39333345461504 6.91949746515261 7.57727277478119 6.93409128885371 7.23349542832204 8.43997494577974 6.94259788839591 7.01776008759192 6.39583429047435 6.61523534901878 8.21725459197193 7.30869648483074 7.47248579321624 7.70172313027352 7.45219483331291 7.86661233097712 6.80569148069168 7.50052179589538 7.11239766405975 6.94785387435949 7.22242509499623 6.68430034010367 6.82182450242697 6.86046495992077 6.65503257168018 7.53746836840472 7.12586818853645 6.75193820578218 6.72612372472025 7.19722765102613 7.44737035779174 7.08755686824396 6.84782409414498 7.21659438725641 8.11300784066825 7.45668255566678 6.92027650990503 6.54287457609329 7.2278067269063 7.08487798768465 7.6047388117951 7.25589127318807 7.20917549120155 5.97506399145309 6.60061076263656 8.02145367871016 7.07592707779524 7.32767079520553 7.13079793200003 6.58480313054922 7.63094285105254 6.623492790451 7.25513180411557 6.97742976509372 6.7515807060471 8.4462843658182 6.94477952924292 7.16850106569271 6.5343261736671 7.00620213908531 7.43939674399677 6.86612191685535 7.16088020526514 6.8248351221096 7.34689944929369 8.33642215824152 7.55105354929891 7.36332725955527 6.98963234792768 6.87671733102006 7.72875389789792 6.89927303193574 7.23592452223702 6.97549121660795 6.86252931313383 6.68253557731859 7.58667160227196 6.67069034397138 7.31807101681153 6.85785192488395 6.36319232037292 7.71255867230654 7.30469042893381 7.19078080555935 7.00443873579952 7.53314681305834 7.76078912969464 7.53545117803428 7.80353088310858 6.98027190574702 7.13762753428477 8.14649780630033 6.92484920188546 6.8664971313568 6.73871940280855 8.36637086366332 7.72638352062519 7.22894541444395 6.99550706918163 6.83966095708565 6.94315578490417 7.78924393462521 7.25309724524561 7.19210829109872 6.49284354432299 6.7995498798163 7.44695480159503 7.12150428592007 6.90651124500355 7.22258779234717 7.36177090620976 7.62787186945521 6.99839625766562 7.13874854759695 7.35465425885636 6.72958016262204 7.67119332746068 6.91188154434556 6.84364179383442 7.22896470061946 6.60647403469791 7.52717525430423 7.06863497702261 6.51844243806795 6.87894896221043 6.97759611301568 7.53374202176208 6.90182083176778 6.70197846177089 6.71505720761512 6.83245018432968 7.60528723957273 7.24968964953969 6.70512610145146 7.26758905050815 7.42207320586703 7.44346919681986 7.03394109876576 6.96025202260563 7.18069896004501 7.17542288532301 7.23658096528546 6.50660955897965 6.16351063628462 6.66136802578233 6.81542020235258 7.67372912995791 6.74858996525536 7.49312568009552 6.91684657714111 6.20280614084776 7.94733847401559 7.26223586988892 7.13150085924328 7.30253435871388 6.73375051952006 7.495229132537 6.93512828736119 6.35171910920581 7.06777466182653 6.6151450470397 8.01093418984711 7.32435565197152 7.33197558500209 7.46185483189305 7.57016584879782 7.502421137777 6.49773795876553 6.98023858496573 7.29499065376749 6.54956616932887 6.61225142765201 7.89230407876525 7.26648388114767 7.41005261739552 7.67471107250414 7.67782773923454 7.75030115552541 6.94092787714194 5.95761815188028 6.84630596979044 6.78305741184032 7.39190938071093 6.69670611236039 7.12406247530081 7.15867397594454 7.37496101840958 7.87752681757091 6.3811581025713 7.72567245770054 6.46574882231002 7.08920990603589 7.80747438954706 6.75984912662081 7.33716474014493 7.23892021839054 7.61682614098631 7.14822408694086 7.27120383531798 7.08002809949031 7.0617928979669 7.05969634143303 7.67036872867183 7.25881707191481 8.00647875653426 7.00793703514729 7.32985412760686 7.86324842810771 7.46855623759899 7.40371666456302 7.50305543628327 7.28291774225222 7.81475305828144 8.06462410769338 7.63101888710065 7.68320219936997 7.27566517312007 7.80670173051159 6.98320621804129 6.72385825387399 6.96122432737599 6.93623602560449 7.78255557796274 7.15960699606133 7.15652077923635 7.0232460526886 7.00181080276705 7.48893937728615 7.53483102014437 7.32394390787884 7.48058564210435 6.99158744760734 8.19226842236286 7.30222505720692 7.76040240446641 7.51775371472836 6.81000552905666 8.54337275505302 7.1907595409863 7.16472481364347 7.50467809995892 6.81040086523579 7.84400983189539 7.05402972064358 7.17496560598047 7.57252987975186 6.67486254220753 8.22390177100367 7.07828204049251 7.80504704599222 7.29014092622833 7.4748509659508 7.1304001446079 7.11465076284772 7.45779191520632 7.93427291299537 7.75454349972483 7.67835077783775 7.97900363233619 7.71363243905569 7.75184829408256 7.57605892465024 8.02057186038389 7.42341481574109 7.54204561656552 7.16433970895282 7.74030033740649 7.30149688293261 7.37933967534278 6.65318211856512 7.38434411272475 6.88428651105502 7.09738527612883 7.47709468631216 4.74399541057762 6.36555321660192 7.29379769748438 6.26708680005745 7.51255289188355 6.51399675696278 6.80791692275344 6.18710909338847 7.09658397945826 7.54490671771563 7.30818795416218 7.37067643076922 7.43384803848449 6.69873406950971 7.50158017713666 7.2730985663764 6.74867232360142 7.14929522509029 7.3210065537349 8.22405652083539 7.82686599398763 7.74348808694208 7.66135236244231 7.02014490360785 7.86876425958551 7.00771390706186 7.11346406252257 7.08603426625471 7.84142709729173 7.57589920096238 6.92289157734811 7.24209493832501 7.16033367121715 7.13983550713515 7.78274888798901 6.72227036466865 7.27410517667211 7.21167128940609 6.86573754479394 8.1040756335221 7.53481374479582 7.36786900329648 7.80528343523277 7.06328219898725 7.24835298932511 7.45168338338855 7.9103500740041 6.65307825176905 7.337041232868 7.61372513255616 6.77740113120654 7.32327461718103 6.54359627609279 6.22627352288566 7.05186401539312 7.39361209551333 7.55340320683886 7.2929270992855 7.29404192547467 7.46016199205215 6.80712191007207 7.5230122274316 7.08419459486831 7.42935838294384 8.22750497308722 7.15481821100499 6.25911551928993 6.41513062215697 6.3376758073641 8.13321456891848 6.57772675681692 7.51606577285099 7.40180572489284 7.17646806548977 7.37294870580359 6.86205766116728 7.40326657793169 7.00233281982856 7.10490302586747 7.67688765496774 6.96315681818748 7.27339069566619 6.43571325519645 7.13826206233768 7.62711436569679 6.50185653103526 7.2481138962806 6.92448650597431 6.58948967049134 6.92403182588761 7.52068910457508 7.51362104011892 6.91380541623696 7.45681103168774 7.37600497291364 7.42109423130027 6.81741517884554 7.07473839435219 7.01127192109624 7.21767663141897 7.70665444517716 6.59268813598031 7.41546771666225 6.81484819008119 6.86947150105178 7.54170545766882 6.97334345180161 7.59901871997465 7.95892126084574 7.21578854917371 7.95940256567083 7.25383853085529 7.70197707936082 6.83889731185965 6.67805217387276 7.29149379372325 7.12467257782049 7.63292964851314 6.82861181603719 7.15690341158595 8.49171114888933 7.04569479547073 7.27154708741514 7.31719330480022 7.35312046894702 8.06712353193899 7.22998019644472 6.77355126912061 7.23327306734064 7.11089610838228 7.45015395030033 7.39171994470861 6.77695983126032 7.33366666668706 6.8502891908785 7.85302706891596 7.19075571523264 7.27306354909428 7.08487220136823 7.28921266785644 7.54873485032296 7.39583706308267 6.79122731562382 7.46573999424795 7.22773534891119 7.66597228560192 6.97737525757133 6.80110199604041 7.10165983881551 7.09376612148102 7.86954814500499 6.76998735929211 7.58248588853275 6.66641602047356 6.96974905053022 7.67294835426755 6.58323982554768 7.09440955637065 7.03199079835562 6.85742595979287 7.59984278510764 7.0678009202581 5.61088024143791 6.39371834447917 7.15010268439581 7.90014055831253 7.63740476361457 7.44427335806909 7.51723786119882 7.15259820084377 7.73362881568346 7.36149847872642 7.12194715754311 7.00865492988974 6.49494497782133 8.14100205529368 7.32814597493957 7.237667127695 6.77714628981952 7.82981413187261 8.14289614512036 7.23886534832808 6.78482412498509 7.42397912886196 7.10856718437251 7.01460939207556
Manes.01G104300.v6.1 6.742080782073 7.80154306917092 6.21369742825427 8.59837178768571 8.32109583776369 8.47594912986886 8.74018048297924 7.54357090567358 8.536383537745 8.80279221793182 7.16007937741894 7.79070248272991 7.12883104296544 8.62772010685804 7.5430643618366 7.91794890616459 8.63844574162115 7.42800633248615 8.09069152615471 7.9676279876118 7.92605552190569 8.25492283827925 6.78152597637774 8.57552760056115 7.83076950928803 7.18758420634621 7.88561884412217 7.81245672931188 7.82917095374979 7.79857154672895 7.08652888218315 7.16502476980101 6.58994438322845 7.93974383790881 8.17774246562979 7.21403131596279 7.34554793867214 7.90615500459425 7.24225857554226 6.9535790508316 7.12527906803177 8.18060645487193 6.62838449522684 8.20027850830766 8.28861101392427 7.89011074715091 8.36700509465571 8.01096752811974 8.37488935337509 8.64211652659383 7.18875736990895 8.30759745320348 6.73739750249943 7.87038727441336 8.07068392194564 7.25721468657305 8.28241195000368 7.06011467873842 8.11467526765928 8.28404619961568 8.6903504691182 8.49545752563661 7.59460521397162 8.72320698591334 8.61460707916244 7.94887085556449 8.20434940184892 7.13218869377533 8.05239249311937 8.14058620356805 7.47705540923749 7.68875790078274 7.58682918477652 7.79075027307745 7.99460470708208 7.3533375565907 8.230064972331 7.6803658267718 8.40189807384666 7.84199573181909 7.76832697296028 8.51970868269186 6.89814111690013 8.13514249612217 8.2646579247988 7.04744205616507 8.11738097839118 7.78625700968768 8.00793195063234 8.39927532765542 7.3950155212328 7.78882249552421 6.55975157106677 8.34398488957225 7.71249618947372 8.30487948840749 6.7695524318682 8.93034223683743 6.35549164288494 8.24651194334894 8.80587299964084 7.0039449500081 8.47973581160136 6.13084942268594 8.33470070982948 8.91232131732543 6.21102820685943 8.31318253065493 8.29697627486312 8.70147890637224 8.19036908959771 7.39365084542893 7.98351947312977 7.53916200824032 9.04096774096819 7.92210477854756 7.84290481272402 8.56581593992246 7.64766773564549 8.48978874172781 7.8710299961037 7.85206962751683 8.71536938009055 7.65439604779672 8.28967063685686 8.33436039650144 8.22174117004094 9.25530003968437 8.05235619372319 8.60467243597949 8.58453872347526 8.58269260295117 8.37458441798964 7.69335869769627 8.14702226796944 8.26875785116909 7.88872735171295 8.26970575079186 7.06591422275508 8.64700654245711 7.58076647196107 7.92388080737524 8.36306572221965 5.78901665694396 8.42668577862741 8.07112978862677 8.27080990901286 7.48414234993884 5.97308147092203 7.37206839226359 8.50293278305751 6.79955622537583 8.45908055610568 6.12584318598066 8.49718801172598 7.92609281773789 6.03177345308062 7.9944787876767 7.11475537451363 8.71919093749331 8.2007997976269 8.22684111977716 7.32574569985221 6.20116561778527 8.67188180342482 8.56550742840935 8.78665572936357 8.40397066599357 7.46037658108453 8.20510103235226 8.32706219478562 7.93711564187032 8.49094971779754 5.62456947227299 7.59327036185176 7.9018766874095 9.2804622498072 8.51411011533885 7.32858703358008 8.82050805815196 8.00067122911784 7.21129221502026 7.80871205548692 7.57371971440491 8.16349941417746 7.29621568556892 7.36110229584256 8.08386031784934 6.50844880450558 7.90218154828308 8.92472441278349 5.99454746006437 8.46412050178836 8.07281776328357 6.85892956915443 7.77171505202505 8.22572557769053 8.93669787471653 8.05739296770184 6.82173121473896 8.41749340398647 7.93382323795378 7.37161288084341 7.49030030535926 5.70675634638201 8.01635631447771 8.71827726871894 8.45998422367044 7.38962223047449 5.70380114362292 7.95002030465527 7.80929526890815 7.6004709882346 7.6080864225672 7.71591136899835 7.12865555369635 7.31295868698841 8.5742146238968 8.06622971939034 7.91213212968597 8.20465459139738 8.23009732311924 8.28251435021552 8.39245202287622 7.89640821787191 8.08325486623905 5.9034565528042 7.8190766584322 7.75883780557434 6.58661906874331 7.92202505955703 7.48992918035896 8.56300099608205 8.44278889858036 7.31613957870266 8.09821160192719 7.94789311517005 6.34270188406168 8.84599766265055 7.15126772105793 8.39767613856965 7.91128059726034 6.43281771051051 7.64646536988454 7.37731378750156 8.31249107973772 7.89275538311378 7.2790859518282 8.09153609022917 7.46489030727937 7.56301187143352 7.76746809256588 5.9665533059224 8.13330646745535 7.54333088547403 7.92621719250152 6.68309901941219 7.57357394466366 8.18543697985331 7.67286337243595 8.86206788557546 8.09186663737226 6.7441350202408 8.81932870818296 7.6686639580436 8.40085873500889 6.81845623313731 6.89097912712916 8.02019443500187 7.03747024620506 7.77375285240123 7.84785024668313 6.5210526649828 7.82411386533744 7.47499494538731 8.04276089169725 7.55456696010597 6.23259248789457 7.72219808647072 7.79513610073962 7.03819023714157 8.17283451577307 8.21314639779485 8.02582955208577 8.58506611920861 7.03161195401793 8.81827494353189 8.5919381867028 7.15966110460434 8.11285198410348 7.25498931270426 8.28851068183994 8.42858472068726 8.11466967312014 8.56604781525643 7.10049529915161 8.55938875475102 8.3947617654426 7.64827553805088 9.14352063370292 6.93193825301053 8.43409486385468 8.02906502994866 7.51463397698996 8.7207646677837 6.59209096076712 8.10936844565704 7.49642597756831 7.46433423171284 8.23316599173007 6.70583451041714 8.08359011540941 7.67009023965601 7.58965031664121 8.22224760616485 7.56337847412544 7.85543611014395 8.72633732635989 7.99806679602277 8.44112945155301 7.16482815548513 8.41685258714947 7.65003011401876 9.01471456040697 9.03145641238188 7.84297624679328 8.75212016644637 7.79899087578168 6.68237304066381 8.12545200499259 8.08899057035503 8.03750464463811 7.17295988287586 8.30678793316941 8.14792470042297 7.66327830068966 8.17337237312157 8.06637759946102 8.53381258560836 8.21323958769826 7.74098720997736 8.26371284673076 7.48524102577016 8.91289616299631 7.88740895386082 7.15321840571321 8.28569510577276 7.4423507501993 8.04344223855294 8.71674738693761 7.20583969323 8.29138442967158 8.52080183753735 8.30919598439599 8.71104706493121 6.95035758164739 8.33352884055194 8.30929592253902 7.29897338022318 8.2424132913906 6.7681361824429 8.74033383920912 7.76147065810989 8.3920523808512 8.34349401561337 7.45076654868624 8.02217827472274 7.97132985932119 7.96990087193219 8.05544987630079 7.38625701779733 8.13573718053988 8.14805298620099 8.15038708117218 7.08197294704891 7.22899214373904 6.59211341441768 7.9558953992391 8.16798650747593 7.28792147919432 7.53351794816084 6.25774345024402 7.82364125795452 8.59091787347106 7.08849970271588 7.29770784654128 7.15542481113163 8.21566538961049 7.55834474202084 6.48902000679617 8.65382381196646 7.24525517345094 7.86035475909881 7.38938772207364 8.62771405675529 7.22894541444395 7.09811838537768 7.45457130676711 7.43403740114887 7.36338570852864 7.57476325304086 6.64162360492486 8.23443089391985 7.85076424271567 8.86862041445007 8.13205614566646 7.20592825937869 8.31901176589216 8.47299497845352 7.80732439403847 7.30911930415386 6.11361149296338 7.87019848965986 7.8277246889978 7.06814551685441 8.27659280531156 6.52791395821616 8.37927873273145 6.92653288288498 6.36624935760969 7.58009132957477 7.44598141274094 7.88860715315755 7.41632513566151 8.87964660332732 9.32162116717546 8.3046314925248 8.1274944198944 8.11362960286669 7.72641485913791 8.37233120321047 6.91761432655525 8.4079728538235 8.40313573090052 8.0160275041871 8.15629006019877 7.394606041611 8.16760615234778 8.34155600689412 8.04952591102663 8.24277423348976 7.7291558046081 8.2757369969372 8.66533125750814 7.43742124949213 8.34694049645443 6.69732213245388 8.3586606554069 8.19954921070418 8.23874180678887 8.50571645592851 6.32410013368687 8.56710028952477 7.98056202814515 6.9691730416419 8.31820312960405 7.79404986285835 8.13262478005178 8.30056394610361 7.34745368981402 8.65924003980049 7.31005214409469 7.66670911713432 8.28955391044842 8.02931782275284 8.12078224779672 6.83316867299155 8.44663442822053 7.29846444982732 8.11634479743372 6.75721512734993 8.74811465084089 6.99500704028869 8.0782097334079 8.39903601748378 8.05050265221691 7.38681329069064 7.81805102588607 7.82143742099301 7.45790314708451 7.09061172863724 8.16037572632641 7.06182834608218 8.42266491211246 8.56867511152988 8.16493871532956 8.22245414192109 7.82712250288829 8.78188070637479 7.82632480272662 5.68524615046887 7.46395788308427 6.6588158597443 8.07346795916467 7.72263411898519 6.34872623921938 7.34138100617202 5.8270766439522 7.9916699402726 7.74517699567737 8.621969240544 8.70166442002085 7.68212050316823 8.34914009499323 7.19911791548965 7.13582489654442 8.12464690957542 6.44937868951348 8.20914468464809 8.2120136287958 5.94263985001846 7.18395348696366 6.54122546464235 8.17754463417847 7.16787539475743 8.19778705817876 8.238164566655 7.49633153988416 8.24710441841521 8.12240124878566 7.86819777371806 8.30612572963419 6.98541095679459 8.12999868646248 7.68522486050467 8.31613852414244 8.14362190365545 6.92024206059782 8.19110394500966 7.82123455251483 6.70508924594062 8.55075195307215 7.13545534332741 8.07615745606779 7.77427690443481 7.61476640584822 8.09358507976874 6.23496714962385 8.56034558393088 8.05131359137329 7.32022976697793 7.63759199654967 6.64254968341137 7.98163075612881 7.75260113398593 6.22818277196737 8.42268855977957 6.88308208080671 7.52880866590276 7.92969146430864 7.90668039133131 7.92793340242074 7.06850921648277 7.85116166468054 7.67298003771541 7.41858452234032 8.00965442708125 7.2485524254234 7.9153814375128 7.88622431896016 6.84799995398633 7.67585714832043 6.42284751845687 8.19847994959708 8.13401220793504 8.91143705000535 7.29357866204732 7.92532200181832 7.06110843468443 8.26765859703975 7.85888825089498 7.04162409018668 7.28805545437756 7.13079047598415 8.05070328098929 8.19518024333996 7.25952967954017 7.7570587626489 7.62839161393974 7.8822937176184 7.84304265345764 7.08781307041354 8.82926339999495 7.18481330400382 8.56745346818216 7.36402614819679 7.57639153162202 8.30292969221001 7.79993995662516 7.79561551347326 8.04567566353716 7.7514813599088 8.05428461855281 7.35818454224737 8.16198369205335 8.79035986602337 8.0957608902009 7.12236805630844 7.79024542103816 7.96086608006132 7.97574817429701 7.89980895162629 8.28701466110576 7.22080150439286 7.63534760640746 7.75172967829246 7.94318455930074 7.80966876516766 6.79077908982967 8.09814852319924 8.14610457189954 7.2698763591637 7.00103710819173 7.62883725249056 8.15911053989405 8.05171575295845 6.8867572672028 8.76888593176807 7.21587101526907 8.27974572375154 8.07021228119842 6.2937233133567 8.16855626030482 7.83304304083696 8.25446256690866 7.66388821986927 8.20426583541044 7.94452393107452 7.85868645051039 8.65493489994662 7.29404192547467 6.58099064424696 8.60605003869185 6.8642816710982 7.96432854733675 7.80320806556429 7.1477690500328 7.82070972907974 7.2536362828394 7.81441787324165 8.13018582076517 7.79668288912582 8.61410173713828 7.45334618318568 7.90838169945002 8.38430721932589 8.08469839915725 9.34433885324125 7.65893370106126 8.99177334651242 8.11087803157165 8.05304230278338 8.57502647711322 7.31866702023056 8.68495102272881 7.86053882510264 9.46383937525679 7.40703718308614 7.61575737122732 9.04956476282107 8.36502151664623 7.68660086160081 6.4537391120186 8.41831532590535 7.33824038528677 8.02896731771659 8.15168377035194 8.48251660346185 7.63568122742836 7.41255252255785 8.62304267440639 8.04001120425658 6.81793517220692 8.92275935264674 6.79297661736912 8.37089065982946 8.56034285156667 7.30877875335049 8.2590757530793 8.04662847357261 8.00043455025878 7.90302699159661 8.65505851071462 8.5764274651232 6.75952306879812 8.83774989678785 6.17064995199924 9.04219692657558 8.22549492962927 8.01088336176357 7.20643657964576 7.78870655128072 7.64373210525524 7.58753555730631 7.03326555011173 8.27391055106458 8.01440060624959 7.34583769623072 8.54852095523104 7.00308043868851 7.95840214063069 7.6722485167101 8.77405678926082 8.86200142551387 8.12808162624373 8.43511741488645 8.06995022228713 7.45144491006864 7.76138324949463 6.09965143318925 7.32092731739204 9.32535111753473 7.4955034776542 8.06316462674952 7.8033553709997 8.4234103086477 7.61198619200156 8.27769208800243 8.63550976823715 7.08301174831761 8.76027056448327 8.04857542098462 7.84207339259474 8.80719132028291 7.72560295373758 8.2909420776642 8.64229503768105 6.45932206255326 8.07510898262364 8.14295969486513 7.71649226216414 7.41637364822491 8.81049628679387 8.66267187479776 8.44915355254644 8.01768924563931 8.26672012044061 7.28518000094357 8.61908562234406 7.42691731135476 8.37350811873198 7.71274716311536 6.34683059573067 8.16719483777455 6.92585695914614 7.7610774920346 8.20896650414463 6.9635653165557 8.1897457086867 7.09625349154167 8.29284897188135 8.47811980967787 7.84546716203398 8.1747295137868 8.53591472515712 7.77728471660015 9.0234581746059 8.91504614762866
Manes.01G104400.v6.1 5.30079638057069 4.67241184650992 4.75997461359856 4.75605986906323 4.72385786817472 4.99573016164413 4.91723006115201 4.92632420510617 6.18781503679577 6.47087759532185 4.61228656791316 5.6236695551477 4.48153635017672 5.69762393728971 5.83622071540509 4.11799684464506 4.5947637911355 5.05673170833259 4.75779598611784 6.25569081719161 4.15760632150098 6.37741032421016 4.05004371489472 3.93488696197521 5.58607989826556 5.1635550472111 4.8386571478935 5.04222019407174 3.45177722385841 6.31124504832191 5.484038186494 5.81136943618114 4.82416063107777 5.64795343626559 6.98757171621607 5.04349293472747 5.30220908401092 4.78387097024678 5.72844795058858 5.83861385641364 4.55931343027705 4.93024416788896 4.36431903329253 4.89213823309015 6.23190802051814 4.02422064017721 4.81033256712166 4.41505329041512 5.4324350311122 6.15215900123785 4.75138285824669 5.46002822563449 4.33030496627757 4.24128925464556 5.54109197524093 4.77514021373469 5.10091965252782 4.41361900642263 5.7145097619235 6.43671137457983 5.19642683600353 5.81921750685159 4.8575761117629 2.59979625578436 6.06655798681803 4.30833757673067 5.38301889065799 4.29033290707597 4.82898387496541 5.86069154649879 4.81794734407328 5.14786933610891 4.54259283963527 4.68113159220027 7.16518753386397 4.33094898279442 5.27149078167327 4.78758545589586 6.09951298313226 5.63438728521348 4.67563978234044 5.58622049452877 4.47188748511223 5.22048592803693 5.96077896468466 5.41027804287586 5.39888484373952 5.66288260646997 4.74056601728802 5.6744782822021 4.52618719680003 4.32483833915253 4.51531502545387 5.24709352410171 2.59979625578436 4.70432087290489 5.06206695261446 5.27446785482471 4.28472162644247 5.14345718441448 6.3676163286652 5.17951964830842 5.7598273888429 5.02245443786946 5.12862405186618 7.0769916151164 4.67190547481083 5.15774242458363 4.75823683337642 5.32059627423238 6.23389469207916 4.9851155771162 5.48026355017328 5.71546744093212 6.50626143573854 6.62285230962221 5.20464756588349 5.16597404384671 4.40147681546341 5.37647986112798 5.51274433820714 4.36532448931305 4.97291972187276 4.36644438141618 4.86027797943844 5.94017794453268 4.56989291873397 6.12563554818801 4.38748088629711 6.05759743452359 6.09403136610712 5.3019078279796 4.77910280329773 5.18839104616279 5.0938900785733 6.5354703092358 5.01889527479876 5.8045445159737 5.04770928269591 5.70746455892946 6.23152794243127 4.75726605505108 5.36908656406318 4.4271277685143 5.52241926880799 6.55126437220454 4.30603269337491 5.27125697729111 4.52471108436827 5.63881424190592 6.30015609286005 4.47967284606423 4.82037743255069 4.7946565352314 5.56942449212341 5.77313275098485 4.5469866593442 4.89694504590521 4.61838619032488 5.65063591720269 6.595536695244 4.52892388275097 4.83589954203618 4.34387286550974 4.90100634739374 6.09179610997669 4.23673643956694 5.51669496758494 6.05100434830062 4.94870026898674 6.47563451093001 5.04663903152174 5.87887652351455 4.90073528209625 5.14331152588462 6.4571540435929 4.29645095232991 5.37663059391201 5.06583120487056 2.59979625578436 6.55602285990089 5.18674123396261 6.25649610693654 5.21335820350627 4.54944196469787 5.87823889123591 5.48095545749709 6.33103413523439 4.90021201534947 5.0723746869702 6.53713301406675 4.62466286293638 5.2016975063157 4.74393969809024 4.27217055541887 5.01221490663715 6.04584455997317 5.36309443914198 5.17618750116367 5.04803992723529 6.14411508872655 6.56153448227901 4.90060363142168 5.40871168023656 4.52911193068049 5.39976700695726 6.68722812799184 4.94486706098072 5.55418560971618 4.28256263227329 5.05652332361752 6.73590747977654 5.64370700876623 5.97955973463746 4.92839840643118 4.81020731708116 5.61701064083723 5.3240032930984 5.50633904346967 4.98762276202375 5.24603814480325 6.11366316238973 5.00452125321849 6.00545760109704 5.32435658317126 6.25195972983183 5.9034565528042 4.88515165016035 5.87583798697903 4.62629531192915 5.34782163556461 6.14966868610054 5.23905527089134 6.17104444039799 4.60475170666954 5.41191181109652 6.05425974772601 5.00153904621797 5.16987023301967 4.63966947023232 5.55252513156766 6.09317240828792 5.019002460897 4.81067217740043 4.82626727975506 4.91302517938145 5.32708713590157 4.70962313407106 5.40458462765106 4.75770765502108 4.79463122536564 6.43063993166138 3.96919338609777 5.81720941490975 4.94129613275393 4.85532070108324 2.59979625578436 4.64010075843346 5.39124108772522 4.60506504488175 5.12900274370436 5.60382076314685 4.59925386495165 5.14903911005656 5.63884019334211 4.67456566997683 6.00004960133389 4.71533291012002 5.28451245176492 4.28833052297765 4.77624692240658 4.84849833698931 4.82984215995678 5.1709878237794 4.21242849131372 4.28053066058069 5.46190359579591 2.59979625578436 5.91192299569246 5.62072103509534 5.11009803465961 5.8115157233291 5.75913656523007 5.19844233693789 5.77185139905092 4.73786673064036 5.88315553257763 7.05482824937929 5.11981507808145 6.50422748886654 5.41909440309451 5.80151798875942 7.25163536473632 4.84100281666791 6.32952601698007 5.35848899371482 4.57683443672913 7.0802787024883 4.91549183284229 6.29218769864975 4.91213963462815 5.969150207345 6.01943466697109 5.3174699164832 6.02829207021998 4.76995341358012 4.94421806263606 5.82219070055151 4.53658622270278 5.1200508232889 4.76767332618809 5.99861317678927 5.78914915921018 5.08839712826308 6.26920165706384 5.13945738468985 5.5786578971781 7.05883361311109 5.49339600136409 6.28173304512842 4.83783510084934 5.1682127294892 5.80675435834485 5.10625967904267 5.82444582283574 5.2266225343384 4.8029730067434 5.74382417235909 4.22650866326817 6.09702243402694 5.17097632349424 5.36644735012772 2.59979625578436 5.08272369960407 5.51845547169757 5.06930744799664 6.08134398420285 6.03815333142808 4.06713649984956 5.05303614316101 5.3467430704581 2.59979625578436 5.90728828356183 4.31740953134203 5.88222376159896 4.67063888547861 5.59476274177728 5.53375601298617 5.40867480659316 5.11654314629109 4.70507215152678 6.0939840203488 6.82408260183204 4.49046948457312 7.00149294464993 4.92433137860583 6.44883232980588 6.05518013667218 5.41007238783129 5.92485599336543 4.82396988667721 6.1281434004448 5.18813302201029 4.79370339798468 5.33262970889482 5.57465926451831 5.45529346571371 5.90124795023242 5.44013008210066 6.27573155705705 4.8015918186443 5.47410099291163 6.33054262911742 6.14558196958624 5.93829595802383 5.37349078545423 5.099873897661 4.93625082866863 6.66778724775655 4.2955515528921 5.69169931594902 4.40068716848437 5.7111663607527 6.63750450392691 5.01843691380088 6.14757075761259 4.90814312484013 5.19168516448211 6.17900010506162 4.99587639023689 4.49096732374412 5.53260901940399 4.50177289683727 5.6534184461126 5.35026832137791 4.4569336025263 4.43921065544611 5.3792510794882 5.74991549649887 4.70719200330589 5.94987781727301 4.63714155026437 4.8022215463589 6.09061310254656 4.14137809845067 6.1496725637013 4.92967051630423 5.64688237152252 6.90562525443722 5.15062241635855 5.29246820410621 4.22284598571111 5.24002368163884 6.09152410004748 4.26509079117812 5.60103405938829 4.35687068115035 5.81149116753233 5.58392727673847 4.36769909321426 5.6265308634635 4.67646112189737 6.17234804667272 5.62096938956059 4.93138586229108 5.85858876622439 5.21757421544961 5.9574071171032 6.23820454611461 5.09963763720545 6.5043842966931 4.8340821583359 5.73808543409387 7.01904993802893 5.16732849712251 7.04459356372852 4.97170202855149 5.92572564768033 7.05567111106144 5.0575186270087 6.48281738676606 7.00182292777093 6.031485364626 6.90597820955179 5.83215564308177 7.29723233770968 5.17306380733738 5.51919257697408 3.94233965432729 4.73960780540194 6.73952486770765 4.87283195546891 6.27958432481092 5.98754733396231 5.4976212684045 6.64667802028935 5.04374447436592 5.28098540284741 5.54326448219106 5.31109988341001 5.53269256550286 5.14356491705639 4.73039417858898 6.1284223351504 4.91800018587716 6.0919887248054 5.21214816964214 5.55607251751951 5.02814532478717 4.53031553562498 4.30752072405033 6.03499709924111 3.98849470309684 5.20473295535759 6.3349533820698 4.22423515323355 5.75775785006344 5.49349805619265 4.8711194063582 6.30360044363245 4.33480872785321 4.93064163953986 4.73887652251078 4.89397516471962 6.13689659783414 5.56122379329412 2.59979625578436 5.04159086126618 4.62605790548004 5.65785599029594 3.69156864533317 4.86575437622293 4.35893719950545 5.91024732329914 6.06349934654453 4.86416920263528 6.16433343716197 4.32636251077044 6.04906201543964 6.69308615888537 5.12275269115249 5.44056680851399 5.25652212159062 5.10560392698137 6.40164886349335 4.58539686869404 5.24695994787759 4.54976539257451 5.01175897597893 6.02912254167396 4.76398701706863 5.2426238175524 4.47316518579083 5.33400648707411 5.23672939220393 5.57421009452393 5.44720914214162 4.54589820248288 5.14993051625028 6.43305399946359 5.40669714305812 5.72453296068336 4.48725059888347 4.90194626781786 6.1885986465784 5.05562289918963 6.39727773913411 4.65316821647585 6.41695436063271 6.90640299727267 4.43604356836169 5.29472874333152 4.88601092789083 5.33479961726208 6.21194748976416 5.06368223304852 5.57712036069929 5.19351441329518 6.06716733809486 6.98260778601211 4.19101250511164 5.0011953675091 4.96178353506916 4.98885355857355 6.00437249464206 4.98858013193729 5.27939608738666 4.65446972875216 4.39882080243722 5.73759184869316 4.90179699403899 5.82907592610517 4.18509385749535 5.34874515751466 7.06619027226917 3.92546566256828 5.90265817318775 4.79981572729473 5.60081711081672 5.82099730448661 4.36196570826451 5.28266724344158 4.5790317203745 5.33823555743834 6.63974224701404 4.72337810670816 4.67894918101518 4.46283008642851 4.41604702209685 4.55978967250782 6.17880950299831 3.98651762349796 4.74399541057762 3.88775040400341 5.56678649710197 5.91991022882993 4.92955875856661 5.06798166164618 4.75727725951518 4.50829527138142 5.97457058692884 4.10636971646571 4.90124284578945 4.88137838325227 4.26970930008831 4.86191773256248 3.92734925312887 5.26725010543894 4.14425836919207 5.17324507954588 5.60561203706806 4.80538568423466 4.49284266001779 4.56904625217008 5.52232004829988 6.08441418840108 4.44706979273525 5.01028083361151 4.11313282674055 5.73575000896313 4.52697988465176 3.78966341899362 5.60599549176594 4.25192822818291 4.26260924848614 4.93440658670729 5.25640659074069 5.01004329477964 4.29853679710598 4.5613188911824 6.39461503239156 4.31746049052481 4.86192366656367 4.6919879260158 4.92975949871779 5.44271014051288 3.93866419911265 2.59979625578436 4.3547347075554 5.47557685892641 6.27480976883704 4.59427589125696 5.39951710463623 5.44154205310046 4.59682331837994 6.61438572770143 4.90971325583386 5.99159582542454 4.95629576438796 4.60634605884292 2.59979625578436 4.80695326781808 5.71497026779564 4.40546711664691 4.94218317904221 5.68117318026587 6.0718168977951 6.18019249575536 5.45147283072295 4.3750421897848 5.32348280995397 4.64225278268391 4.72079561862124 4.60752361185706 4.68639098990266 6.3014054842165 4.14590414104746 5.65497007523958 4.41480218225622 6.01816616418636 6.35262400125396 4.52070971416603 5.55591607793723 4.66986920965558 5.23979395131165 5.91561721162242 5.29087992225796 6.50185653103526 4.73376178720184 4.98992400367324 5.21783638106733 5.06558683097831 4.57214100662129 4.91301730366834 3.99216097832766 5.35048848530651 5.12305899814499 4.21216443401481 6.16538177217759 4.39435430312181 4.94845242217347 5.95482451459069 5.31372157536492 5.24758969258177 3.71572355024398 4.51358512541505 6.01035316637323 4.42722006650871 5.69499740070381 4.68307999714904 5.42726386592799 5.75989880121615 4.44509431108719 5.06312792631052 4.92266961857155 4.81885893987189 2.59979625578436 4.57616735560759 2.59979625578436 4.29512667387151 2.59979625578436 6.3255457019576 4.97369055479796 5.14292747519033 4.31017720271271 5.00797066619034 5.63705273409208 4.85773496758135 4.88890607703084 4.83164053823403 4.94137601343109 5.56300874978381 5.09092657352432 5.6502511426403 5.00991970171423 5.25313575882273 6.30267932348698 4.8261813326352 5.94666077181953 4.48419206145898 4.60785859812412 6.68005330971742 4.53896932102188 5.23322635757787 4.81609410129697 5.3751029448054 4.69686522852663 4.93416751054944 5.62758852654919 4.66980967963699 5.43502331062022 5.6534641247566 4.66510889959329 5.93735641539812 5.00907677466464 6.21386090874196 5.52451304197194 4.79454786762363 5.22641799863132 4.92425672829926 5.45107392024275 5.47632564629006 4.21862218544281 4.60469712513921 2.59979625578436 4.65198676658881 5.64765930129681 5.02465248930599 5.91302986302674 4.32143027144321 5.34606854389513 6.12142734075066 4.47849225802946 5.25491713274113 4.44578695108437 4.51729558238497 5.36592475869057 4.91715439984105 5.50429532109341 4.13846622719114 6.28158137235493 6.87315419440969 4.05243559892465 6.1407965520749 4.46218209657253 5.12403385229639 6.53639806721177 5.37968634531258
Manes.01G104500.v6.1 2.59979625578436 2.59979625578436 2.59979625578436 2.59979625578436 2.59979625578436 2.59979625578436 2.59979625578436 2.59979625578436 2.59979625578436 2.59979625578436 3.05243133298284 2.59979625578436 2.59979625578436 2.59979625578436 2.59979625578436 2.59979625578436 2.59979625578436 2.59979625578436 2.59979625578436 2.59979625578436 2.59979625578436 2.59979625578436 2.59979625578436 2.59979625578436 2.59979625578436 2.59979625578436 2.59979625578436 2.59979625578436 2.59979625578436 2.59979625578436 2.59979625578436 2.59979625578436 2.59979625578436 2.59979625578436 2.59979625578436 2.59979625578436 2.59979625578436 2.59979625578436 2.59979625578436 2.59979625578436 3.23201493111793 2.59979625578436 2.59979625578436 2.59979625578436 2.59979625578436 2.59979625578436 2.59979625578436 2.59979625578436 2.59979625578436 2.59979625578436 2.59979625578436 2.59979625578436 2.59979625578436 2.59979625578436 2.59979625578436 2.59979625578436 2.59979625578436 2.59979625578436 2.59979625578436 2.59979625578436 2.59979625578436 3.13655648183482 2.59979625578436 2.59979625578436 2.59979625578436 2.59979625578436 2.59979625578436 2.59979625578436 2.59979625578436 2.59979625578436 2.59979625578436 2.59979625578436 2.59979625578436 2.59979625578436 2.59979625578436 3.28754744734438 2.59979625578436 2.59979625578436 2.59979625578436 2.59979625578436 2.59979625578436 2.59979625578436 2.59979625578436 2.59979625578436 2.59979625578436 2.59979625578436 2.59979625578436 2.59979625578436 2.59979625578436 2.59979625578436 2.59979625578436 2.59979625578436 2.59979625578436 2.59979625578436 2.59979625578436 2.59979625578436 2.59979625578436 2.59979625578436 2.59979625578436 2.59979625578436 2.59979625578436 2.59979625578436 2.59979625578436 2.59979625578436 2.59979625578436 2.59979625578436 2.59979625578436 2.59979625578436 2.59979625578436 2.59979625578436 2.59979625578436 2.59979625578436 2.59979625578436 2.59979625578436 2.59979625578436 2.59979625578436 2.59979625578436 2.59979625578436 2.59979625578436 2.59979625578436 2.59979625578436 2.59979625578436 2.59979625578436 2.59979625578436 2.59979625578436 2.59979625578436 2.59979625578436 2.59979625578436 2.59979625578436 2.59979625578436 2.59979625578436 2.59979625578436 2.59979625578436 2.59979625578436 2.59979625578436 2.59979625578436 2.59979625578436 2.59979625578436 2.59979625578436 2.59979625578436 2.59979625578436 3.00996798027269 2.59979625578436 2.59979625578436 2.59979625578436 2.59979625578436 2.59979625578436 2.59979625578436 2.59979625578436 2.59979625578436 2.59979625578436 2.59979625578436 2.59979625578436 2.59979625578436 2.59979625578436 2.59979625578436 3.13846362547094 2.59979625578436 2.59979625578436 2.59979625578436 2.59979625578436 2.59979625578436 2.59979625578436 2.59979625578436 2.59979625578436 2.59979625578436 3.45050421449097 2.59979625578436 2.59979625578436 2.59979625578436 2.59979625578436 2.59979625578436 2.59979625578436 2.59979625578436 2.59979625578436 2.59979625578436 2.59979625578436 2.59979625578436 2.59979625578436 2.59979625578436 2.59979625578436 2.59979625578436 2.59979625578436 2.59979625578436 2.59979625578436 2.59979625578436 3.16817936116962 2.59979625578436 2.59979625578436 2.59979625578436 3.09391014913098 2.59979625578436 3.24239127858813 2.59979625578436 2.59979625578436 2.59979625578436 2.59979625578436 3.35732401866502 2.59979625578436 3.18271528704513 2.59979625578436 3.32419446547007 2.59979625578436 2.59979625578436 2.59979625578436 2.59979625578436 2.59979625578436 4.0850353033359 2.59979625578436 3.20579552351965 2.59979625578436 2.59979625578436 4.67430240951632 2.59979625578436 2.59979625578436 2.59979625578436 3.10108304697002 3.3545076278657 2.59979625578436 2.59979625578436 2.59979625578436 2.59979625578436 3.69624764149184 2.59979625578436 2.59979625578436 2.59979625578436 2.59979625578436 3.65568174542466 2.59979625578436 2.59979625578436 2.59979625578436 2.59979625578436 3.49674835093757 2.59979625578436 2.59979625578436 3.12874083925188 3.05800329061214 3.19677433375722 2.59979625578436 2.59979625578436 2.59979625578436 2.59979625578436 2.59979625578436 2.59979625578436 2.59979625578436 2.59979625578436 2.59979625578436 3.45753213759342 2.59979625578436 2.59979625578436 2.59979625578436 2.59979625578436 2.59979625578436 2.59979625578436 2.59979625578436 2.59979625578436 2.59979625578436 2.59979625578436 2.59979625578436 2.59979625578436 2.59979625578436 2.59979625578436 2.59979625578436 2.59979625578436 2.59979625578436 2.59979625578436 2.59979625578436 3.17356662868593 2.59979625578436 2.59979625578436 2.59979625578436 2.59979625578436 2.59979625578436 2.59979625578436 2.59979625578436 2.59979625578436 2.59979625578436 2.59979625578436 2.59979625578436 2.59979625578436 2.59979625578436 2.59979625578436 2.59979625578436 3.09839870207427 2.59979625578436 2.59979625578436 2.59979625578436 2.59979625578436 2.59979625578436 2.59979625578436 2.59979625578436 2.59979625578436 2.59979625578436 2.59979625578436 3.76073749062112 2.59979625578436 2.59979625578436 2.59979625578436 3.42317760654825 2.59979625578436 3.05906766596064 2.59979625578436 2.59979625578436 2.59979625578436 2.59979625578436 2.59979625578436 2.59979625578436 2.59979625578436 2.59979625578436 2.59979625578436 2.59979625578436 2.59979625578436 2.59979625578436 2.59979625578436 2.59979625578436 2.59979625578436 2.59979625578436 2.59979625578436 2.59979625578436 2.59979625578436 2.59979625578436 2.59979625578436 2.59979625578436 3.32385717853539 2.59979625578436 2.59979625578436 2.59979625578436 2.59979625578436 2.59979625578436 2.59979625578436 2.59979625578436 2.59979625578436 2.59979625578436 3.25434752792638 2.59979625578436 3.14223713453464 2.59979625578436 2.59979625578436 2.59979625578436 2.59979625578436 2.59979625578436 2.59979625578436 2.59979625578436 3.33517525269574 2.59979625578436 2.59979625578436 2.59979625578436 2.59979625578436 3.1933542419055 2.59979625578436 2.59979625578436 3.10020146374746 2.59979625578436 3.45245990967003 2.59979625578436 2.59979625578436 2.59979625578436 2.59979625578436 3.15022104454705 2.59979625578436 3.58139977578277 2.59979625578436 2.59979625578436 3.19836810956745 2.59979625578436 2.59979625578436 2.59979625578436 2.59979625578436 3.38416193941179 2.59979625578436 2.59979625578436 2.59979625578436 2.59979625578436 2.59979625578436 2.59979625578436 2.59979625578436 2.59979625578436 2.59979625578436 2.59979625578436 2.59979625578436 2.59979625578436 2.59979625578436 2.59979625578436 2.59979625578436 3.44525548215947 2.59979625578436 2.59979625578436 2.59979625578436 2.59979625578436 2.59979625578436 2.59979625578436 2.59979625578436 2.59979625578436 2.59979625578436 3.15110900783788 2.59979625578436 2.59979625578436 2.59979625578436 2.59979625578436 3.25797369082606 2.59979625578436 2.59979625578436 2.59979625578436 2.59979625578436 4.14137809845067 2.59979625578436 2.59979625578436 2.59979625578436 2.59979625578436 2.59979625578436 2.59979625578436 2.59979625578436 2.59979625578436 2.59979625578436 2.59979625578436 2.59979625578436 3.09650342821345 2.59979625578436 2.59979625578436 2.59979625578436 2.59979625578436 2.59979625578436 2.59979625578436 2.59979625578436 3.04948717202689 2.59979625578436 2.59979625578436 2.59979625578436 2.59979625578436 2.59979625578436 2.59979625578436 2.59979625578436 2.59979625578436 2.59979625578436 2.59979625578436 2.59979625578436 2.59979625578436 2.59979625578436 2.59979625578436 3.53217560437302 3.10140652150073 2.59979625578436 3.14267566082531 2.59979625578436 2.59979625578436 2.59979625578436 2.59979625578436 2.59979625578436 2.59979625578436 2.59979625578436 2.59979625578436 2.59979625578436 2.59979625578436 2.59979625578436 3.5181177796101 2.59979625578436 2.59979625578436 2.59979625578436 2.59979625578436 2.59979625578436 2.59979625578436 2.59979625578436 2.59979625578436 2.59979625578436 2.59979625578436 2.59979625578436 2.59979625578436 2.59979625578436 2.59979625578436 2.59979625578436 3.19855137885276 2.59979625578436 2.59979625578436 2.59979625578436 2.59979625578436 2.59979625578436 2.59979625578436 2.59979625578436 2.59979625578436 2.59979625578436 2.59979625578436 2.59979625578436 2.59979625578436 2.59979625578436 2.59979625578436 3.73972313281026 2.59979625578436 2.59979625578436 2.59979625578436 2.59979625578436 3.1553627006671 2.59979625578436 2.59979625578436 2.59979625578436 2.59979625578436 2.59979625578436 2.59979625578436 2.59979625578436 3.40083590865166 4.39510104592259 4.6387984266857 2.59979625578436 2.59979625578436 2.59979625578436 2.59979625578436 3.80360243730964 2.59979625578436 2.59979625578436 2.59979625578436 2.59979625578436 3.11486485550114 2.59979625578436 2.59979625578436 2.59979625578436 3.13899408145671 3.78867056354692 2.59979625578436 2.59979625578436 2.59979625578436 2.59979625578436 3.09055428047105 2.59979625578436 2.59979625578436 2.59979625578436 2.59979625578436 3.82398655823875 2.59979625578436 3.0356971867682 3.30442840010922 2.59979625578436 2.59979625578436 2.59979625578436 2.59979625578436 2.59979625578436 2.59979625578436 3.48594374074918 2.59979625578436 2.59979625578436 2.59979625578436 2.59979625578436 3.82719265264537 2.59979625578436 2.59979625578436 2.59979625578436 2.59979625578436 2.59979625578436 2.59979625578436 2.59979625578436 3.27177532694313 2.59979625578436 3.83844866546774 2.59979625578436 2.59979625578436 2.59979625578436 2.59979625578436 2.59979625578436 2.97688219355799 2.59979625578436 2.59979625578436 2.59979625578436 3.21960951687133 2.59979625578436 2.59979625578436 2.59979625578436 2.59979625578436 2.59979625578436 2.59979625578436 2.59979625578436 2.59979625578436 2.59979625578436 2.59979625578436 2.59979625578436 2.59979625578436 3.10040922476677 2.59979625578436 3.20691983770591 2.59979625578436 2.59979625578436 3.3580901148347 2.59979625578436 2.59979625578436 2.59979625578436 2.59979625578436 2.59979625578436 2.59979625578436 2.59979625578436 2.59979625578436 2.59979625578436 2.59979625578436 3.19337031441694 2.59979625578436 3.22155548070353 2.59979625578436 2.59979625578436 2.59979625578436 2.59979625578436 2.59979625578436 2.59979625578436 2.59979625578436 2.59979625578436 3.54285352533004 2.59979625578436 2.59979625578436 2.59979625578436 2.59979625578436 2.59979625578436 3.48471841849718 2.59979625578436 3.11624245650931 2.59979625578436 3.3197901182369 2.59979625578436 2.59979625578436 2.59979625578436 2.59979625578436 2.59979625578436 2.59979625578436 2.59979625578436 2.59979625578436 2.59979625578436 2.59979625578436 2.59979625578436 2.59979625578436 2.59979625578436 2.59979625578436 2.59979625578436 2.59979625578436 2.59979625578436 2.59979625578436 2.59979625578436 2.59979625578436 2.59979625578436 2.59979625578436 2.59979625578436 2.59979625578436 2.59979625578436 2.59979625578436 3.17666752597553 2.59979625578436 2.59979625578436 2.59979625578436 2.59979625578436 2.59979625578436 2.59979625578436 2.59979625578436 2.59979625578436 3.10979399629646 2.59979625578436 2.59979625578436 2.59979625578436 2.59979625578436 2.59979625578436 2.59979625578436 2.59979625578436 2.59979625578436 2.59979625578436 2.59979625578436 2.59979625578436 2.59979625578436 2.59979625578436 2.59979625578436 2.59979625578436 2.59979625578436 2.59979625578436 2.59979625578436 2.59979625578436 2.59979625578436 2.59979625578436 2.59979625578436 2.59979625578436 2.59979625578436 2.59979625578436 2.59979625578436 2.59979625578436 2.59979625578436 2.59979625578436 2.59979625578436 2.59979625578436 2.59979625578436 2.59979625578436 2.59979625578436 2.59979625578436 2.59979625578436 2.59979625578436 2.59979625578436 2.59979625578436 2.59979625578436 3.84772481985263 2.59979625578436 2.59979625578436 2.59979625578436 2.59979625578436 2.59979625578436 2.59979625578436 2.59979625578436 2.59979625578436 2.59979625578436 2.59979625578436 2.59979625578436 2.59979625578436 2.59979625578436 2.59979625578436 2.59979625578436 2.59979625578436 2.59979625578436 2.59979625578436 2.59979625578436 2.59979625578436 2.59979625578436 2.59979625578436 2.59979625578436 2.59979625578436 3.13594984025197 2.59979625578436 3.06746869606695 2.59979625578436 2.59979625578436 2.59979625578436 2.59979625578436 2.59979625578436 2.59979625578436 2.59979625578436 2.59979625578436 2.59979625578436 2.59979625578436 2.59979625578436 2.59979625578436 2.59979625578436 2.59979625578436 2.59979625578436 2.59979625578436 2.59979625578436 3.1359058019152 2.59979625578436 2.59979625578436 2.59979625578436 2.59979625578436 2.59979625578436 2.59979625578436 2.59979625578436 2.59979625578436 2.59979625578436 2.59979625578436 2.59979625578436 2.59979625578436 2.59979625578436 2.59979625578436 2.59979625578436 2.59979625578436 2.59979625578436 2.59979625578436 2.59979625578436 3.34875050887515 2.59979625578436 2.59979625578436 2.59979625578436 2.59979625578436 2.59979625578436
Manes.01G104600.v6.1 3.36893467607003 2.59979625578436 3.54918378634825 3.50016072193926 3.2383473822611 4.19440761449037 3.69688139237258 3.9219253368501 4.31387293190585 3.73003826736833 3.68715388835424 3.04561120384308 3.62046441831223 2.59979625578436 3.51251450879117 3.55542985794748 4.21927371736272 5.05673170833259 3.27626599380655 3.52689480351742 3.93330581446344 2.59979625578436 3.86806484188898 3.34898337200862 3.67022745780567 3.58052694302842 3.82950817955246 3.45517244682011 3.78836439742839 3.34471773959398 3.56031851016587 4.49655854268444 4.39750343869171 4.72488323177018 3.90048262944656 4.14470553320777 4.21962495871601 3.21447733758373 2.59979625578436 3.68399644396397 3.83619006804271 3.58930414174586 4.19564579909757 3.43514863882075 3.44051830746251 3.6266181304827 3.78296404426844 3.69207523487385 3.13370949737372 3.73724134059584 3.72125054226671 4.15017552397155 3.95211238210122 3.5101337076775 4.47327564609701 4.20398165241724 4.40953026176146 4.08528478530829 4.00549615286874 3.98470369819395 3.25634658216568 3.65578745514055 3.31285807433133 2.59979625578436 3.38028800220858 3.14237346324655 3.16805095130771 3.43153906783138 3.33289544367448 3.98625518174104 4.03590089450128 4.86480820612981 3.35537191096595 2.59979625578436 2.59979625578436 4.43686894341392 3.33639421091845 3.61315024367804 3.29249169049875 2.59979625578436 4.6104786076812 3.9726884326862 3.40821820302597 4.3442373566854 3.30853211464194 2.59979625578436 2.59979625578436 3.24852250119544 3.68708708770417 3.79545467030766 2.59979625578436 4.63376173584494 4.07870230769258 3.59169467750925 2.59979625578436 3.40126091377021 2.59979625578436 3.61328877298459 3.63622688306178 3.87799114124601 2.59979625578436 3.90744287728184 3.71636582594103 3.74612076160318 2.59979625578436 3.48751956741113 3.52424272125642 3.66305009076963 3.42482326012226 3.12799011821841 3.7929621197833 3.39370563949478 3.37357534952051 3.27950361820524 2.59979625578436 4.18967018362555 4.34194775590009 3.58164156650062 3.72918033412724 4.75060821551022 4.4354859341469 4.15029603198663 4.18043679180018 2.59979625578436 3.92799606076212 3.52116708325194 3.64047583210619 4.26034702154625 2.59979625578436 4.00429153483328 3.8983952692516 3.9875246848918 3.69248065330769 3.56505178574322 2.59979625578436 4.02340693972117 4.0977347290974 3.99771883414334 3.83572699616489 4.20856714634907 3.87829270620676 4.29457661448187 4.01015474211928 4.04994845422473 2.59979625578436 3.29604671878417 4.38027920375344 3.77757215964542 4.6102922073487 2.59979625578436 3.41833297366157 4.33364362287116 3.57958220175784 4.0475528573883 4.42307239436266 4.03909070342977 3.88410418424711 3.78424561610176 3.73913197718237 4.22534142937419 3.58357647506077 3.65998495327592 3.97169743679545 4.05027413765705 4.22510445439805 4.24470430342269 4.69442388930341 4.3398309251168 2.59979625578436 3.47527778647275 3.41380625865222 3.77348118255699 3.12628544447371 3.94832445954644 3.31397370621681 2.59979625578436 3.56545094105894 4.46720798962124 3.85850709734438 2.59979625578436 2.59979625578436 3.57481146710267 4.3646968083227 4.15417213189693 3.68593366351508 3.64460247717229 4.05133681080587 3.90862625430082 4.2319048997389 3.64289174800335 3.44756539621456 3.65176324017812 4.22648295032079 3.9523181608922 4.10352619612076 4.23928452547731 3.86328368237572 4.89227703363519 4.72175292455415 4.38537597365759 4.11255715332413 4.00736470007236 4.51412715909619 4.29881745630782 4.52911193068049 3.61010806293255 4.43201805978107 4.46943030308665 4.04417016622125 5.12727477969341 4.73573721568437 4.29698152893129 4.61361868714992 3.99290438136976 3.83666295095041 4.02406737380187 4.12146860080129 4.96882472139912 3.77728265014896 3.77614723863289 3.87159317967938 3.64928652565358 4.02656746264684 4.05033126968215 5.17108924712187 4.29336931195171 2.59979625578436 4.48298761775619 2.59979625578436 3.95041422900788 4.52976601034151 4.31952120829832 4.25315078312746 4.71052280785417 4.2277636816664 3.64088381960222 3.78369997009961 4.30290476043136 3.76171483623071 4.74502704957462 3.99618073743982 3.60068947668391 4.86021272045361 3.07492497937578 3.67242295231915 3.87050504024574 3.40319810354056 4.50062035983742 3.33193592708876 3.87010041767032 3.35413872164702 3.83651593829476 4.40439374567307 3.75285297588585 4.04394589704995 4.01257765335637 5.07827029939679 3.75264978833542 3.53421281753572 3.85685271894689 4.31030281716262 3.15498124947046 3.76766519734335 3.76378988163664 4.1238716843537 3.83110509497982 3.25686325425202 4.46736409316153 3.97044904326303 4.34138415651847 4.3242469620019 3.29543486065326 4.17047180380263 4.25074741121671 4.15473105645866 3.41181455865871 3.6005353629866 2.59979625578436 6.20166181986596 3.91582675044796 4.04438941422995 4.47768400667064 4.04855430503372 4.11392091160315 4.47578712364571 3.53813333396401 3.11424136611794 4.08385788639321 4.31526339969202 4.10761861752388 3.97201167367955 3.51666604241297 4.03972684270007 4.38146257695649 3.95987610933126 4.16573373705861 2.59979625578436 4.15569464645512 4.43156594691062 4.18310499085931 4.18220084625933 4.33603174269314 4.29102689544524 4.15192236930727 4.4423022489727 4.57191938643421 4.07463260101815 4.60536122604007 3.66460190285215 3.99727552143782 5.53354918610596 4.25378371594889 4.38762886352103 4.29678501363113 4.12337786434941 3.61039820947627 3.98940681422073 3.79160438696396 4.13133160168577 4.8110345386578 4.66085053026112 4.33996055688758 4.89135007747943 4.62453992983073 4.15626632057888 4.61042484313162 3.57079195732032 3.56398633747989 5.01733844608192 4.44706743512112 3.93102905613678 3.79637674302476 2.59979625578436 4.96617654377767 4.50115183470893 4.86143673427326 4.38780731968809 4.27862832628561 4.80127239251849 3.57256915919904 3.89245209463446 2.59979625578436 4.34724494473688 5.06871934849143 4.32008369506927 4.61731451888556 3.57861008867875 4.75289195431297 4.9900949848543 4.50038528162081 4.26094551150411 4.18658377178506 4.5532255851852 4.41263823865059 4.16692819130673 4.42842838552876 4.39171854128501 3.51044221122479 4.46400962849903 4.76463536764232 4.71584781498099 4.29386473267276 4.37274783277955 3.90309311893991 3.64036404079632 4.51384744008931 4.42934175299678 3.99526236440819 4.71910263097058 4.28632109995484 4.33811969164271 4.50010161874625 4.58481702534068 4.40733539360894 4.98025068250676 4.36400799834302 4.53131145575492 3.87848045794075 4.47547830412099 4.8147749207708 4.56720164820809 4.89128147795597 4.69035829853201 3.99884989132693 5.43993847561881 4.51650320200919 5.19463010862336 4.68917482556339 5.09567268108069 3.94202625470269 4.15119019699133 2.59979625578436 3.34578888067279 2.59979625578436 3.68348548293683 4.4569336025263 4.18941028665684 3.74131845920121 4.12359384027158 4.70719200330589 4.19113732327965 4.79200140113589 3.94880500380553 4.80879643523318 4.85382836719586 3.14025367911579 4.28079282277433 3.48783170415474 4.42920736022263 4.86735762891402 4.29149192570018 5.02751893263804 5.24002368163884 4.77017234404465 4.63276571442267 4.61295508175536 4.96662581592686 4.30323979225234 4.46661773303878 4.8518837018724 3.97533224127357 4.36047435717245 2.59979625578436 4.31536024767604 5.01631055261305 4.03708419267244 5.17360490736023 3.85403275324275 4.22259564920708 4.61881912739662 3.47965226843891 4.66778897181716 3.63790334654271 4.35617210479615 4.24410101973327 4.24047488177313 4.01736155786525 4.34730646413874 4.52779995208675 4.56550995443617 4.57963036787199 4.85657396376925 4.86298207768825 4.65647982692784 4.66386770279899 4.46689229375743 3.89899984455183 3.63202778143493 2.59979625578436 4.23421532300687 4.03971752953718 4.04227940394034 4.07901474762147 3.60331710313577 4.83903491359484 3.3283933415263 5.18363263917214 4.20949564171791 4.32915166980511 4.90190547473788 4.70394074712047 5.5396707670454 4.34528787294245 4.55095624437467 4.74731633583807 3.19560163765469 4.7852230421036 3.48022939644345 3.73256147324259 4.2795179605863 4.30752072405033 4.68073128873595 3.7474474502979 4.64659264541423 4.58787858412211 4.34094852502324 3.96484414607952 2.59979625578436 4.90133923507008 4.00303227587235 4.0753274338864 4.30427724801881 3.35064364855437 5.14208962491094 3.57333416158868 4.84713209048625 2.59979625578436 3.37185808117063 3.71885506342396 3.61494347329094 4.19439482328521 3.88319342047443 3.98081134350268 2.59979625578436 3.53428471141661 4.68570108919637 4.43339075115773 4.57946966740648 4.38627816225486 5.57308787749488 4.30558666440505 3.58245152509485 3.73896028770694 4.36196706552631 5.15588548222573 4.40017970523936 3.78036332938571 3.81245179343671 3.88481103793489 3.6202419437708 4.41511020168577 4.44400494614309 4.52692484187718 3.88523365074274 3.98130496223531 5.16086403007488 4.62962576897799 4.59216217699274 3.96146785799022 4.57413318198719 4.87202124934754 4.83804802287571 4.80045524350575 3.1975645660093 4.59257025143361 4.1233712823784 4.35721365231224 4.30321931230429 3.79771147640099 3.76305104014096 4.43604356836169 4.73598754654691 3.76219152482937 3.67600796720758 4.1948891063236 4.29997707020537 4.3210881251534 4.6319147963197 4.036607677163 3.20753853820288 3.67036819177417 4.13320778816627 4.50025697803988 4.37477505853575 3.81704657292979 4.48253560809461 3.62020516977015 3.47359458653169 4.0536971848221 3.77863573177652 5.47729734463817 4.35762904392288 3.78320816394716 3.68589768394911 2.59979625578436 4.08935796245677 3.86850354844914 4.09388744234681 2.59979625578436 3.65087979903062 4.36196570826451 4.53284164377199 4.23719386675255 3.97959275517159 3.7849126878936 3.19473572649359 3.44336746541449 4.2216315905973 4.3677793984576 3.63459143030087 2.59979625578436 3.42048852473569 4.74399541057762 4.42435522986681 3.50360441488598 3.78906326114918 4.00524347023842 2.59979625578436 2.59979625578436 3.36586943173339 4.05382240138403 3.84733536790994 4.39289283435705 3.08382354620843 3.90286750912877 3.87596597040693 3.759045560907 3.74853439818929 3.8322434301044 3.89274358706688 3.25879465846468 3.66098315638991 3.82930344203147 3.12826845074903 3.53953527174762 4.13856444306581 3.56947890294999 4.39206573500029 4.2578502379152 3.82615027806396 4.69567495998156 4.6992480643737 3.96086861109062 4.50353963637714 2.59979625578436 2.59979625578436 4.70080269948631 4.09157308554448 4.16393631956526 4.5613188911824 3.99925688339375 4.41006310523064 4.30834282110384 3.85027535941523 3.82017625758984 3.14332354224269 4.72421009073995 2.59979625578436 3.51685704885919 4.13117768021568 4.09667551541647 3.72416687134683 4.23338162835838 5.08870887193253 3.65620036502695 4.68015491913012 2.59979625578436 5.21631662540804 3.18330204680804 2.59979625578436 4.98574003949392 4.30847730210854 4.15069733872885 3.34680674814643 4.77026276951786 3.87987953278256 2.59979625578436 3.58630416979131 5.45147283072295 3.98858954115068 3.72038508042579 4.83071134695812 4.43248428602588 3.37547122358886 3.7659137442425 3.12734860701425 3.4742952044758 4.52235131816447 3.09747954102011 3.97274571856209 3.29367264049087 3.24766064870577 3.52788263827347 3.75568684208873 4.45740308258607 3.51194589800682 3.74095456484091 2.59979625578436 2.59979625578436 4.31324604265378 3.11790825992549 3.80627578985095 3.64178627644869 3.8619323081989 4.53907579506267 3.92413616999576 3.44901952329009 4.55668725866917 3.44650063410331 4.63513325745785 3.50979356917955 4.01455699993738 2.59979625578436 3.38273842837332 4.30715437149683 4.10799642350742 4.57332627319067 4.17081258897119 4.42116190718349 3.86855701407901 2.59979625578436 4.14949671807348 4.49210420640252 4.48451869500717 4.013064275457 3.99133476254339 5.37325073172936 4.57616735560759 2.59979625578436 3.61482800661992 2.59979625578436 4.39642508696711 4.70401693904992 3.85064831246621 4.86418435878139 4.76878088732922 4.14786376302769 4.44445085305624 3.48287750794055 3.48455101835497 3.64140864338203 4.51784539348913 3.77709883411511 4.01891523046198 4.55375400218098 4.00553713877279 4.32388780981804 2.59979625578436 3.58683593692783 4.72179139128423 4.27862501081541 4.64305949418276 4.59414059952078 4.87190881109418 4.8501583977864 4.30942732352246 3.39802017770579 3.68182989929518 3.87758396366912 4.66980967963699 4.12042476517458 3.73622950798864 3.30313529149927 4.69183332811862 2.59979625578436 3.3795575152963 3.78649353377287 4.50795195194714 4.78777692890994 4.44510150802394 2.59979625578436 4.10147417384139 4.42062776523933 3.22145036302252 2.59979625578436 3.61108609015459 3.32166868968202 4.06483944005335 3.72791025041151 3.93199932383111 3.92157768105601 4.2030356288482 4.77203755914525 3.53111261296467 4.01419061054609 4.51729558238497 2.59979625578436 3.95129183154967 3.35595282582116 3.97642388863076 3.53635640865754 3.32706199532729 4.2086986644918 3.99971141227724 3.86455948495139 3.54902121927956 3.31064883422489 3.12790887429037
Manes.01G104700.v6.1 6.01075725461422 5.48022326878392 5.36335530270058 5.70218185242688 5.57179598080217 5.92281067071408 5.04785825162841 6.0475443816437 6.06274874926654 5.58180204155515 5.56823941118932 5.22489892498785 5.62448430970763 5.10836010141188 6.11445814073317 5.84447088160581 5.86060033339845 6.11852994097138 6.38589037585369 5.98544563144945 5.86256136899829 5.87551233271573 5.86060893779755 6.23196533279398 6.79894484103399 5.53170838127666 5.52159590577302 6.25494163212434 5.78086160083671 6.18503144758971 6.16085394699407 4.85657376386915 5.37075684083652 5.4512503801907 6.37206478293958 5.8412876003835 5.80078527661184 6.27732421140634 5.61284993051984 5.9485656427985 5.78725511324922 5.67638417764249 5.59355058744245 6.60628070333483 6.45839750276349 5.43637008034926 4.81033256712166 5.49233209882582 5.76222102910991 7.00242609482056 5.59498881752969 5.30117824081142 5.66322179348862 6.13398305145475 6.68328877264788 5.52062095617094 5.77829211168121 5.76336997475345 7.1173905372476 6.69932635532713 5.34327455211425 4.92791619445644 5.59666691661395 2.59979625578436 6.41478487140164 6.01068410502386 5.04089684093264 5.43902428825675 5.2917842690623 5.83885453655016 5.34181955916997 4.86480820612981 5.65883296692637 5.36305375509599 5.69841527937453 5.00160310992276 4.79474888745911 6.72621523056906 6.03777327829367 6.82843582263934 4.96000640779084 5.84889127767409 5.68545439810928 5.49651208030519 6.27285624322783 5.09634687910121 5.2180928028765 6.06707153514496 5.28633731425009 5.39589302338586 5.97364182097646 6.33639134628464 5.91044921673787 6.31216911674781 5.6713578930303 6.35287093784772 4.85069608902987 5.21359055948293 5.05899827729534 5.88005027813762 6.68534777842826 5.38210378276521 4.94360026004954 5.24958923326173 2.59979625578436 6.65786137295133 5.28035310434718 4.8612462307099 5.73317147703208 6.33430509617859 6.35554659058029 5.3700211564246 5.09887611712791 5.55394372416265 2.59979625578436 7.20462382658455 6.30267147578236 6.23067026125321 5.53950085224257 5.95501176209823 5.62112653230438 5.69028363655989 5.16731040417083 5.63173496839436 5.69055906426829 5.99960133425437 4.93956872867058 5.55998613814932 6.32761682015653 5.97784831149367 5.71122229448867 5.85575232704764 5.10865315936598 5.9261543856086 5.42753588131463 6.01947533041576 5.3137960478672 5.12906871849378 5.39160016193799 5.78329689959917 6.55254566489654 4.7006354487494 5.01360447922682 5.26129043423002 6.74706297352747 6.54010241527401 5.78726801836725 5.27125697729111 5.52890843749895 6.46902882030237 6.61373390423973 5.38598844106464 5.09984653275725 5.5226548518536 6.52397222834112 5.80769806453694 5.12983980714195 4.78304814462621 5.31222425592403 5.67309505912216 6.4248573637617 5.80671419788502 4.87980360412655 5.62496886045679 5.73328967660593 5.45891359303695 4.92804636670753 5.15428736148349 6.05100434830062 5.88436210171516 6.52324386463459 5.35380199546265 5.11850575781988 5.56705512149098 5.62296203290314 6.29076773077444 5.93837310210748 5.53291261484386 5.37250607439206 2.59979625578436 6.35365350258877 5.67498974177004 5.78671863843818 6.19222756125765 5.92859139466728 6.01543008639708 5.90985294692012 5.43701100834405 5.27671816549039 6.048198853652 6.44458057988998 5.4915872820288 5.79384074602166 5.37880479426189 5.29445387192267 6.18140492309634 6.9747986013825 5.09312502950004 5.80960121532018 5.71577557230249 6.08281670783538 6.58527383007872 5.80894326932749 5.61694878229723 4.97066672670725 6.12212758509369 6.42468667696457 5.86404549622372 5.69149248500917 5.54259769850044 6.14899688983649 6.84841445499683 5.12210465192158 5.38446616790249 5.8494104543675 5.15889176467378 5.78329714828497 5.55401252974895 5.01452256136101 6.38454702201677 5.78128125797787 6.04148549712122 4.66496412858191 4.97961470852171 6.01537081536173 5.18510491142658 4.31843382324052 5.12233771907437 5.41775509638884 5.67102628250029 5.51539966648858 5.87336065418075 5.41680923123983 4.71052280785417 5.8526360122515 5.98776092395892 6.38945884324052 5.42130409381179 5.44077158826055 5.96346260764492 5.66313141802643 6.1564244382704 5.40715458661407 4.81067217740043 5.93877435316466 5.58904708907303 5.90046377944324 5.82558220715557 5.70295191815558 5.36817320590186 5.47106350504847 6.26190697577742 5.68989412159321 5.28848311510666 5.83704638921707 5.04600236603937 5.07827029939679 5.01870289228854 5.04228811580777 5.63258403704081 6.10847863635773 6.33524905957558 5.6795196178193 5.17373267030685 6.24232069944191 6.11774862342083 6.2647560585633 4.8743240005001 5.11465094098288 4.73786676348259 5.67090271034947 6.06385172087789 5.54072554588265 5.95842675100606 6.09644105453404 5.95742369428609 6.6319870760871 7.11875257968409 3.79793381884116 4.85119574852917 5.2877295952892 5.57324658493219 6.1961446395798 4.61588733146985 5.74536414432134 5.60146787852375 6.2829565162007 6.85943031857026 4.48093156233718 5.22866463527673 5.11713150240576 4.90129102960839 5.81853154926795 4.66383893345196 5.20184104466475 5.56469805076544 6.32705136877769 5.91161478304195 4.96508744380612 5.44415689201416 5.69162489609655 5.78521674855592 6.5601925361028 5.18912451886101 6.29560840522323 6.08114138574099 4.71503148236007 5.74419266675581 6.08775168143696 5.79094404722399 5.92876924629817 6.65182472326606 6.76779336309445 5.26006479636822 4.74497281638233 5.67417178632729 4.96290732425558 6.50009250919118 5.12148230517195 5.66408239768542 4.83783510084934 5.5274671607775 5.69959901376063 5.3522684269917 5.13277286844519 5.81199901341355 5.25739319518079 6.14185191998634 5.54356023380213 4.44706743512112 6.27023396797017 6.01193467103863 2.59979625578436 4.8384954585551 4.74030102635973 5.88740861612507 5.72884575980585 6.24575958027787 5.80385218603395 5.26137149063026 5.72901159354219 6.24496041229669 6.13217372365193 5.86209933061989 5.46727844665315 5.41194083349376 6.08994366154146 5.86177288928153 5.5782802585047 5.14366266888276 5.56087596144727 5.42439271064753 6.26988617882386 5.17698487642854 5.48583908368257 5.05521989619098 6.28567628932471 6.22244798283428 5.55671658467213 5.26759424286621 5.01680994664823 5.49715029610367 5.90422018072879 5.91188509072146 5.52032576752894 5.69573058734431 5.90677994168955 6.26215869190918 5.5593468386388 5.45070901368351 5.79558765745449 5.36278482412849 6.21305107868412 6.55492990461043 5.61919077234902 5.66652109026607 5.78224387482718 5.57171071463756 6.74925829842061 6.27320840314401 6.50004979920491 6.06728117517676 6.08033058086678 7.44651321789793 6.08731604777038 5.95093978593599 6.31589161288023 7.11068042062652 6.88604966653375 5.44256944394692 5.71576612726525 7.54475845129738 5.62931864295038 5.98784590099395 5.14062363796759 2.59979625578436 5.73772488101271 6.02513678231749 6.12641475846855 5.5635044929748 5.06392928955458 5.7101869138822 6.29657838756086 6.45851998095633 5.65459409759614 5.5962042524223 5.55486611589724 6.17898794672641 7.19154820087631 5.53082271925894 5.38955505938301 5.64505755932924 6.08947699529104 6.57697021208869 5.82138217504371 5.43779822879518 5.5740216872052 6.40636099949339 5.79592807061077 6.17255016854217 5.12239966223334 6.09959917096008 6.24656457274911 5.91546598359919 5.77604393822826 5.11858066793835 5.94248349177066 5.92853074723784 6.19666396277383 5.28785621849376 5.45425434995775 5.95974312064348 5.48293370440405 5.70100356211584 4.65983594743976 4.96817562892395 5.00492546967146 5.30294739820041 6.1096047603344 4.27834271273152 5.50350436757972 5.1254989555152 5.34882944341889 6.14681999331218 4.82994015631183 5.32493331186273 4.93735216072403 6.03406416492651 5.29970810755228 5.04281635546484 4.93516478367795 5.09100787901007 6.1670196145809 5.93035761002763 5.25773547301228 5.5506967154747 5.6091159916547 5.17781133737243 6.3034817215397 5.85644499978821 6.58739458917392 6.44159895001396 6.24634866925715 7.59867952216578 4.91800018587716 4.29985679579149 5.18129786468367 5.97195874387621 5.1153267104742 6.84925430222428 5.62977006848032 6.61709740875613 6.53264084609892 6.53557976063705 7.79906543938312 5.97117659649743 5.000690996171 6.82053543104553 5.60755883734921 5.99590449223746 5.38760642865613 5.31020217682711 5.3437073817358 6.33567144225139 6.44217803738936 5.3618677904741 2.59979625578436 5.89506781238503 6.26344574386209 6.01615149406072 5.39907978177786 5.3916626404195 5.80237229076593 5.95031177699175 5.96466581645666 5.6456808072584 5.7187557706783 5.46441066119653 5.86964796919563 6.24062816794487 5.99657459083671 5.93571632001167 6.42163195508633 5.82687471428581 6.17376001558417 5.76481009940607 5.97801175358469 5.84936754197098 6.25183741722779 6.78901647396256 6.28597869061615 6.0217625218744 6.16757820658736 6.44426942627902 7.36095809046988 5.38293329913363 5.81166469199079 5.77766084604876 5.97025988498865 6.24688026209523 6.12252847508989 5.57669147691055 5.61197131094091 5.38754430790434 5.99659102055386 5.48088945065609 5.83846271548537 5.67228360688705 6.14171526302465 6.12573245199166 5.70295044528204 5.25904612699863 5.35717945134875 5.39793371449766 5.46195600582425 4.95408196856633 5.33346157693883 4.87115468946204 6.13625084937282 6.70833249994344 5.53203687125221 4.96560341402052 5.5523069287219 5.7517339519271 5.99133738375318 5.75476412397934 5.15341950068525 5.35867992297121 6.0837428130532 6.36962315187659 6.86177401263514 4.72116924841034 5.20975085048664 6.06676245260297 7.29078575839233 5.74909340250275 5.55962115650846 5.80697785408305 7.18967070624908 6.14538463094563 5.3492247825756 4.87628430394226 5.00044306041836 5.85815993990077 6.51967506846893 5.69119296171173 4.39498629146805 5.28570837650766 6.15964665774231 6.32218628297799 6.73981409137282 5.26194089402418 4.74399541057762 5.56912948851095 6.17483505805937 6.5118125769486 5.65850586363787 6.02794093112986 5.76256051072643 6.44199492387371 6.14485811449911 4.6512886659473 5.57934243721202 5.94976940387592 6.15624536538478 5.57872744377433 5.37572120164061 5.14527520843324 5.8991441879771 5.44435158063328 6.90598375971895 5.65165170738373 5.54659990642906 5.35176795573465 6.73282979196144 6.69705339069907 5.73154851677166 5.01028083361151 5.70041022708749 6.2022386838135 5.58610144722007 6.22671823063266 5.87751009894052 5.54745692126673 5.97158999824983 5.58072275603884 5.87183677867943 6.20113106550018 5.79257521114909 5.82092593140498 6.70399518486355 5.90196871289008 5.60510112668568 6.25677399768978 5.55496886190211 6.34560467085408 5.84442977168886 6.77708925018124 6.04499210341059 6.22524193554445 6.70733663620352 5.97374997157208 5.39951710463623 6.22578479511636 6.18559788146727 6.57998707410213 6.33861795067028 6.48924824687045 6.0410889203709 6.02865171899701 7.08937430573395 4.80695326781808 6.38565479012544 5.33253376060573 6.0815475751064 6.06086139878186 6.83159271537088 6.34712528516368 6.03754579994022 5.82088375856872 6.03101518082259 5.70531338758933 5.75196897424515 5.50525307228012 5.96678658611619 6.36049368682723 5.56450261170037 5.52307274837412 5.9666354771602 6.56338612615032 6.7489925492068 4.94589248965486 5.42883721312753 5.15863500467693 5.86504060911536 6.68933892817943 4.90055810841165 5.66832519039415 5.4262177746476 6.46833519713518 6.04651155499687 6.07216471755731 5.16451610894685 5.06813119075348 5.97427408137681 5.37015230972081 6.20156089549465 5.46275317159534 4.68574785256677 5.43407038151287 5.87931965036938 5.73038395086259 5.38750413278019 5.14906630094625 5.59112110019303 6.33181387630591 6.55270973995633 5.57958486219788 5.99010916223502 6.36908451761691 5.91928281410511 6.56461202929426 5.89623390857088 5.39435066030007 5.26520992654999 5.95413848251961 2.59979625578436 5.53346530776512 2.59979625578436 5.8414578730157 5.96501318606564 6.00144796461183 6.05696720178321 5.33309285555345 5.91203203044625 5.75039213412769 6.55841080180568 5.34681396924419 5.17388166897803 5.6836173342573 5.26260705046467 5.90273200255868 5.68678638478205 5.19116947547039 6.16247914238262 6.2473582871956 6.05437912879894 5.359145462439 5.0168514480072 5.59431417087079 6.03305841903115 6.6459226082762 5.29031715045984 5.36285570289811 5.86803816245679 5.96591839542692 5.65587461871765 5.49996957426718 5.32047812647037 5.47700794344295 5.46264592373216 5.88317096972959 5.87089223229835 5.83055477439478 6.32762557796326 6.33299663706056 5.79614405538094 5.58768360007188 5.45591433021964 6.04139085873872 6.72184516105881 6.18330349005271 5.90147655408686 5.95011638395758 5.61088024143791 5.80575862928446 6.37442214842989 5.30592550110091 5.44120972313023 5.60919072209772 6.30918676910601 6.48593493138263 5.21458228300803 5.73541870630949 5.76407434272804 6.22716520622725 7.04295330758733 5.4890705862318 5.40922145270109 5.92486016477962 6.91039087349822 7.2470938479626 5.98497410838523 5.21672177119018 6.06649572699856 6.22651362651279 6.77348693846184 5.643732181391
Manes.01G104800.v6.1 5.64971975955684 5.21186817014204 5.19781390985655 5.58308655666775 5.64431700142603 5.90077754307666 5.72252674898523 5.53657469664914 5.86676671773275 5.76852279746366 5.47200958197013 5.47761146672945 5.44963318157465 5.5047903944807 5.19800338878486 5.58918252952519 5.32270805764901 5.91877398561206 6.4770802567682 5.10311888043911 5.51678827383373 5.595965576752 5.42285291274388 6.31559239709417 5.68882192983318 4.89783290464758 5.5511802894135 4.99156164597888 5.94442409836529 5.60128425337954 5.484038186494 5.13897528352034 5.1856256117855 5.13617398640887 5.36087944474822 5.74053858594345 5.89618285258684 5.62538930851153 5.19416411713159 5.21515254719378 5.93556879682184 5.74266993384277 5.07015658347287 7.30540938539444 5.8330450248445 5.9722717343541 5.67425020981582 5.3679800097386 5.97187605652517 6.01017492273823 5.8505221893188 5.74943019125941 5.81961853439234 5.76778073227805 6.16576235796591 5.90512767464672 6.21814094665455 6.09779825616119 5.87798105131856 5.85787345820401 6.18843193833671 5.72859415614036 5.45210525919135 5.50880681331723 5.78362970724532 5.4965000327553 5.65697896612538 5.32941731533892 5.72823270992055 5.81667417287566 5.49156283174372 5.19352216753408 6.47753660571811 6.15908029961009 5.37935167739317 6.05142531284639 5.49902016104739 5.46997198470243 5.97322318798744 5.38810194040041 6.47982265369434 5.84889127767409 5.93891324389225 5.96086687356511 5.85198443957981 5.41027804287586 6.57675213032237 5.36272193422627 5.53584670125778 5.83820109146678 5.78799138104861 6.01655276144361 5.475522716998 5.58085316644228 2.59979625578436 6.33573460966384 5.68109602587515 5.38868931729279 5.54576285314493 5.71735333120399 5.95819941171543 5.60536806271551 5.11790568529541 5.42146847628921 5.89057866898297 5.55053770960369 5.46359908359121 5.67986136743602 5.34908451685179 5.88655007773125 5.88362545618083 6.08873395036944 5.57497852142529 4.91131251434379 2.59979625578436 6.20979590653914 6.61669231268963 5.89848138987996 5.19075537692058 5.05484781506859 5.53510461265142 6.03295121431247 5.19716378953686 5.71595007547391 5.99789075361257 5.81326979128816 5.46687934315637 5.52472718762603 5.0046027953583 5.63085651437449 4.99928084197523 6.84219064187477 5.70195224639887 6.05508675580232 6.43942316229128 5.97080495680926 6.8353696915794 5.71233028468677 5.83751791530506 6.05144530118878 5.8163297721305 6.4540946798511 5.22789170641106 5.44161119700227 5.6597624687305 5.09075388215088 6.47213424131523 5.56479677315921 5.79463428701909 6.11378370169449 6.14427800716054 5.75077802134149 5.59707377310421 5.63567045891097 6.42585291491078 5.6256889096319 5.97354520395026 5.27499701481014 5.60067534849084 5.87991329914883 5.68508287266111 5.92100833288512 5.37927626854974 5.36488150306517 5.62488902773612 5.02349893303024 6.45351934913046 5.45141970653953 6.05100434830062 5.82637385564938 5.39105497202573 6.11341424239207 5.75196759161857 5.67981355131047 5.87024633025837 5.71910850834549 5.96052198080915 5.84124411791925 5.88865648930816 2.59979625578436 5.41404720077745 5.65841902098125 6.21486979672137 5.7620633883237 6.03523916613225 5.83646515976221 6.27456939310637 5.53431103774843 5.76976284116977 5.52592699773691 5.23718474872337 5.72722609351007 6.75990356416137 5.75064863109646 6.20571100997729 6.04957615019107 6.37794509822826 7.22439597199001 6.10291574536227 5.95871286564201 5.9687290423428 5.97831508067347 6.19562384638004 5.40871168023656 5.79201213987005 6.00427879093677 6.11657379145624 7.02112382160819 5.67268227544586 5.47251829488904 5.42858244544258 6.15293725770083 6.76547918332459 5.66524398857818 5.70772934343737 5.68113834503424 5.2389699635513 6.35942776647347 5.19878403319461 5.53813423179589 6.00684449902052 6.09951817601705 6.60212543700088 5.84583162274796 6.42315568032201 6.19744699866587 2.59979625578436 6.61934096846258 6.498641942842 5.59317620399131 6.107636653011 5.54980087831358 7.54024870084112 6.45299557833935 6.07267246472856 5.54757270384229 5.7546805442772 6.09680507548797 5.29255283897803 6.04441749234021 6.35102957865617 5.34242845075068 6.03279508229803 5.43020571264198 6.11116043062864 5.82294460389321 5.49395897044114 6.08430976061361 5.16270803856232 5.70424005460037 5.86085554510193 4.63503451314111 6.29173774874419 5.33901962744374 5.75708365269408 5.835518841227 2.59979625578436 5.94306099640986 5.83598039958379 5.74380013940738 5.89101644967011 5.60382076314685 5.64926106101986 5.37796907417642 5.82423970049469 5.74556840032109 5.98542500832226 5.47012578826657 5.83190847513698 5.33742742423704 5.56847497911721 5.84463763608887 5.88369726837984 5.54569773522805 5.42344088632503 5.5493418480153 5.21893858152738 2.59979625578436 7.83845943720887 5.20743012283032 6.16537818680112 5.74418097013797 5.62489443843046 7.06583762197226 5.41520937727903 5.7242073092366 6.54731231140057 6.55982314470981 6.48368343549134 5.61248644524969 6.10270626046088 6.00198534236757 5.55263902210426 6.62570733029783 5.76886453470172 5.88981497842997 8.20616830497699 6.05756987398099 6.27769457590617 6.07240542487601 6.08664914337483 6.13190950642819 5.86142450298264 6.45618444392047 5.4992546479013 5.43246793937243 5.86071373112653 5.63296941406099 6.0629118006868 6.00538956776198 5.79999639363344 6.25670872191491 5.27194422715337 6.40604190412203 5.7399391756554 5.60127720717726 5.83350003822393 6.09796444426566 7.05594928186917 6.04908275632419 6.01867190790018 5.5274671607775 6.148764065331 6.36850598781327 6.0115305790076 5.87872926914625 6.03867142665179 5.62389968277461 5.99940375220983 5.53601261727101 5.72703085279546 5.57144100973526 2.59979625578436 6.59682899869316 4.81108873289546 6.2275463916276 5.5952721540741 5.9758371118973 6.41142192779392 5.87584555982576 5.86551710288207 5.20192304598811 5.58969469679882 6.47514566601044 5.1821485459024 5.84768368465048 5.96042258563172 5.26248308279148 6.60110352665289 5.53776105287439 5.81495807845074 5.81783249324006 5.70099982416748 7.2525130818519 5.80259498592806 5.78720977026818 5.85656492809606 5.80164523202967 6.62038445441179 6.3553930890393 5.470751383598 5.88369135124959 5.75658477882411 7.29383457324065 5.63810884411597 5.80718245261107 5.80677109376061 5.54132681429506 6.65573520966704 5.9664944700432 5.47110842745166 6.02070829738723 5.37939889725193 5.75574478998851 6.60884101792493 5.99753109865352 5.49839942189969 5.38321869507347 5.77618160091097 6.06963006376601 5.71626157462915 5.53067641485554 5.77763208109701 6.43313785601666 6.36401728295412 5.81393955259901 6.03903367612584 5.78563484411676 5.90165282910612 6.06906648976744 5.87346812320854 2.59979625578436 5.47386612729599 6.48528222566695 7.30333232237809 5.51904414819448 5.98830757724762 5.66026308248226 6.16982914143268 6.26898890395418 5.38626609974235 5.52442457578646 6.76354061337381 5.98157218035067 6.7265191257156 6.3313745319504 5.32077647866253 6.24099006806563 5.74298209628501 6.49582984657838 5.75807560894341 5.50399731610575 6.12354589190991 6.01399887115176 6.06502333859525 5.93271009389321 5.66064050218142 6.47418281244622 5.55826228965352 6.19825280240575 5.72842439421061 5.81051234603973 7.26394639907833 5.49236289645518 6.80149324449928 5.9954032921814 6.3626512601624 6.1445759318524 6.08717353235468 6.37395386153113 5.50531431437016 5.32544975514317 6.33044911142725 6.11088172753841 7.34306732646062 5.83362211434614 6.33436946761186 6.83275235027466 6.73944348710766 7.24908488350069 6.2767047843607 5.16553452455568 6.031485364626 5.96510520957988 6.27961570932759 5.97049773821 5.81142184243309 6.08120709797582 6.67236900921845 6.60837046044915 5.50496951447359 5.53027901429164 7.16931285418494 5.36291947325093 6.23151888742445 5.36593213981705 6.11646875999923 5.84499638808622 5.85543461345023 6.73860898702502 5.77989898050171 5.75231790222796 5.14237751353242 6.06399031626734 6.80261365572515 5.64940837360167 5.87762048759473 6.27850554862653 5.56690942291551 6.19063302606904 6.42361422614285 6.05331702060636 5.69605003735162 6.2042253394847 6.47311615236675 6.21337474124859 5.2494968473517 5.58231383961614 5.74343610551642 5.54769490306977 5.80504992339951 5.93928114956922 5.61949655462036 6.51708377030196 6.10697779281985 6.63573878198313 2.59979625578436 5.39464210389906 6.11062753082572 5.51477567665686 5.6053824583569 5.88419964938819 5.56375544784152 5.78274791694401 5.7435005002379 5.47904007476992 5.63891003118662 5.340745603685 6.11088976352361 6.80772628563596 6.34705631502578 5.59652963012783 5.67826591125499 6.09931630959596 5.86176922673028 5.28175243170012 6.22736591857359 5.37549036009001 6.22360298888584 6.41269932397928 6.04948935576146 5.52755801516009 5.41176397981914 5.59077982301377 5.51047628068425 6.34608425087892 5.97051241531044 6.38459390633824 6.19460714941688 5.72901201886438 6.4626789436999 5.49646294143181 5.69467001466541 6.34603565004347 5.18435603841588 6.3261697940878 5.68198112492115 5.28779460607763 6.64761528831076 6.67566494571725 5.62190068638236 5.91071714523623 5.35717945134875 5.59870218834884 5.11387925533886 6.48526734263482 5.30353931980371 5.67326257006113 6.81963514179149 5.75546572289375 5.73781721058698 5.89776777078668 5.67334345053647 5.67944278745173 5.76456084245292 5.8579984091953 5.86093364944939 5.8606538230283 5.34628858744136 5.48114270706389 7.62339066570832 5.49006201802594 5.48305265276334 6.32344657243751 6.14784662888909 5.72762626113401 5.9816010413149 5.9024630344711 8.18751491074324 5.96919873642063 5.64444878529678 6.04920848240998 5.44963609480286 6.13088445351985 5.49815818214759 6.07721123812511 6.63194918604603 6.03718811523669 6.00785446460242 6.80228139581148 5.78531660783028 6.269410419023 6.52270881366998 5.98073002711194 7.40273389786278 6.70567739702713 5.99995244162063 7.01807466080625 5.59110563682283 7.2957566777313 6.78148814717284 6.53143575936266 5.57934243721202 5.4480632377976 6.07707702812325 6.13559256909138 6.28017875640339 5.64007787251255 6.28603685377001 6.41930267811492 6.43201950055881 6.00339240511266 5.86422043866079 5.66914770352797 8.01362957605013 7.31352824834042 5.75738271998318 6.80672367580613 6.19587506721255 7.62903714859518 6.19674239130155 5.84020570010398 6.78820169727193 5.72654462651145 6.23705163896251 6.14097512403468 5.68406146510165 6.3814217781088 5.72911726201928 6.88903443116692 6.95828605967188 6.37335046822894 5.82243643930757 5.8614845564498 6.15872576898931 6.14585880770104 6.6160266066148 5.45667075841334 5.48759832870568 6.09471201444192 6.82328261116416 6.76275811932709 6.44782702802589 6.69642062029342 7.00572582294729 6.1809574072089 6.0784905810706 6.48924824687045 5.77286992313105 5.71850142687058 4.98574003949392 6.22165534463883 7.10571992960924 5.55685932332553 6.36947733813421 5.8837399341889 8.71569172862238 7.12461687314483 5.02890370927168 5.72843536274843 5.91980734969804 6.45466856791612 6.59456736754893 5.50525307228012 5.88667616507015 5.90376240643388 5.90044996473378 6.3102550686861 5.80503525542668 8.09969017690609 6.10370954631125 6.32261101486849 5.81400137464673 5.75827555805173 5.9858231457482 6.57983738671762 6.90296991270001 5.66832519039415 5.33260794821011 5.7511825381731 6.41258010340251 6.50437021227167 6.60884683765937 5.35346931884731 6.10893222440636 6.00295711563472 5.79226950791516 6.43424216735487 6.74679395959851 5.82660213228799 6.56730420133318 6.31890506077891 5.7353408230855 6.01377802982302 6.0062268500212 6.86069999053455 6.11632984692417 5.92286147269646 5.53015436215043 5.71178526418224 7.20045821112967 6.17611346780686 6.26773069791651 5.85051305761057 5.53900628795004 6.09046628906129 6.17064995199924 6.821948148268 6.74888796903141 6.23283396671587 5.50035941480492 6.53486548000508 5.99993336832233 6.02025357578236 6.07114368689374 6.36332354202223 6.00728738798397 6.39645899713624 6.14901845778629 6.11318218395463 5.78602129364833 5.44263615173732 6.35111358323267 5.82423892401485 5.59387764814363 6.82632799173292 5.86826014988634 5.96344397413954 6.09534831992178 5.98923682122712 6.4113599512679 6.68005330971742 6.07629511241769 5.75548112973475 5.75098843991727 5.22586562875651 6.94467494340743 6.31371470808497 6.35530233493304 5.75264854340947 6.07362863440739 5.97776356017771 5.94229866328649 6.19528648800763 5.12031088848465 7.61544740482524 5.95753483494494 6.04863000790345 5.7701633349107 5.36517402880472 7.70405817454773 5.88477077871193 6.42984553978877 5.49277025226235 7.3388626171521 6.33917552730118 6.07393879806524 6.37779392759217 5.33845339258675 5.94130073298061 5.81242458058964 5.91031017560584 6.11891196108905 6.66601707213122 5.79758806407004 7.00865492988974 5.81971901378247 5.74488410579938 5.81602697520776 5.95057889295661 8.70329879973144 6.64190512603897 6.02287102006921 5.84338384925051 6.08434355569077 6.88146991239506 7.36042776539785 6.48783035661772
Manes.01G104900.v6.1 6.29820467540688 7.48065170049187 6.31640950299658 7.2137602506669 6.39424227297735 6.67054301582635 6.54782203927513 7.28655554364424 6.93505017328821 7.12665049724331 6.25964073065319 6.63338288499709 5.9574024678226 7.12619804115143 6.95066467044945 6.47490244046437 6.83735115767718 6.59012080608908 7.29582962892596 6.97523852357266 6.02059663537524 6.69543059697004 5.94180920633722 7.32308209982833 7.04832711818457 5.96524471987556 6.65292833328993 5.79033176089102 7.03935136676398 6.9174154566826 6.63766156109907 6.55242136484572 5.97894942173418 7.04754609494969 7.41697100437677 6.02348624997952 6.32990758416696 6.69178761259113 6.39457680364581 6.7990362617421 5.54922800657294 6.76092836820052 6.08734891222565 7.84111831980874 7.17207110941185 5.57440220739707 6.18654183800519 6.06927692064207 7.21683705870432 7.27346060205333 5.47302488225503 6.46065221723954 6.12295660120721 6.99824634123457 7.22740769345599 5.76368545858908 6.657410850469 6.63014125835274 7.1173905372476 7.07686602623211 6.4007778659867 6.72791993141031 6.39624875922713 2.59979625578436 7.13888014988048 5.84462794730476 5.81373318502975 5.83411248592095 6.97014168019596 6.74963183424913 6.17921052337839 5.3819986797721 6.42109994300626 5.8166066397783 6.68532535067205 5.58068320476619 6.17339098560891 6.39186220363136 6.80107343305047 7.16572266729423 5.89003786662951 6.7499514420014 5.8917343949204 6.66866578640534 7.23548819573995 6.23508896704727 7.14034544661982 6.87977160413256 6.90804453040053 6.98848457622477 5.27435368116796 6.52959994906512 5.36955757819947 6.92294508339561 7.0281325268453 7.18262164739782 5.5349729984342 6.36322456636988 5.34370529118994 6.72793609130152 7.33797212452695 5.75728549424217 6.34203078850147 5.74915314519395 2.59979625578436 7.40778594722171 5.39769444188835 6.83477835665502 6.58149782083871 7.38543774201987 7.23686912363859 6.02707819482545 6.74194391630692 6.78762830742751 5.67228931414433 7.37956990054383 5.95887688101915 6.99794878383929 6.47419046376413 7.35234682575113 7.39982588216325 6.05184389021039 6.55870870332596 6.72525774891686 7.05033408596694 7.00239076820896 6.91292788270047 6.89856263008379 7.16879320768153 7.02124627490742 6.7033623265825 5.57539814107286 6.21229813853348 6.35906665654034 7.08785367611695 6.96407186630958 5.82578425625269 6.52941083275328 5.47218106449315 7.65954780877663 7.21965694532037 5.4037686557492 6.35570726671449 5.53249553485413 7.31728714635749 7.39927154181995 6.44072325405215 6.04111236411151 6.22387888739487 6.99041309310999 7.26857531635306 5.82885574234421 6.5174755574178 5.99745169350226 7.47199062897178 7.01964625659648 4.97616576925157 6.32657450460529 5.98414593974299 7.19248628082005 7.5448446258891 5.90721724107684 6.42561072389904 5.73885092185816 7.05901781196948 6.97576960267583 5.21608138159637 6.37944537335276 7.46037658108453 7.293671998201 7.34429828163488 5.65498428549377 7.1295301629635 6.01559567775273 6.76576464536671 7.52781970289221 6.54652900942694 6.97801172533335 6.39236320713334 2.59979625578436 7.33904762206806 6.38507268127952 6.56847079886587 7.45874078044471 7.10749384184058 7.16861178859302 6.42697628723337 6.97466955793638 6.93289692648246 7.35872935653991 8.17577137257835 5.84600642655384 6.25635040888817 6.8519261492423 6.07284649274619 7.08945792212323 7.35818038581099 5.97365901416763 6.6804392366765 6.72897793125144 7.00693165013495 6.70923884829414 6.05749624611946 6.05211793155069 6.30650810449722 6.84245888795736 7.15536643472074 5.77339143252785 6.40873971368883 6.25215321099524 6.74384057914167 7.06698586640549 5.7816567579421 6.09957458385736 6.10868746096996 6.6711578758812 6.98208933555712 5.90395541404969 6.88870549953511 6.92459388764787 7.18829098098748 7.14892638385435 6.41206241787989 6.49906090038207 6.89950500835079 6.71913126443719 5.64581297609337 6.04179994984042 6.73099770965066 6.51185285944378 6.81855216317993 7.0505330432731 5.64687729969835 7.18393939904574 6.58137448830277 7.10784962507567 7.14323584425739 5.04983938155174 6.73027412549241 6.45211306953984 7.12412241019404 7.17462117240414 5.5566107568261 6.57491854885579 6.46246344784971 7.28213073208925 6.88149613263224 5.76762326300125 6.57706230771485 6.21475193731504 6.98041025351266 7.07617569340831 4.88324698214231 6.08881562806212 6.39700917627486 6.71948566157227 6.68309901941219 5.64858991649286 6.41654349204238 5.77028086564633 7.55255636152902 7.33858962355901 5.04573802404949 7.03821259546528 6.57534926558535 7.4664679243411 6.9737447471975 5.22389770377293 6.20857171305861 5.58127952347036 6.48631106088598 7.19204491091013 5.6980650756468 6.15177102295929 6.6750786259846 6.99443456667901 6.65833683086658 6.23259248789457 6.01521956681878 6.51697050464919 6.27950453716058 6.41031360156228 6.83687867029866 5.36512103490573 6.7934681219402 5.96654935965873 7.27094736518252 7.07748468680159 5.29786049202808 6.37209611105165 6.10270626046088 5.78485079138722 6.52800697338617 5.55396087758174 6.68493652718738 5.87592260168025 7.93304427348751 6.36163784863194 5.18886767673362 6.61848088121373 5.44278931219252 6.95345876505035 7.08534233979886 6.10725230469115 6.74071870354104 6.15034399032163 6.86130475772368 6.92648735205518 5.87565730795669 6.12001979769584 6.85479472593762 6.73864463406653 6.90163668626731 5.70468832421962 5.55993550322943 6.39551278749293 6.59634880157517 7.25797873000587 5.64758326847771 6.24550457452909 5.6450453350217 6.79720324051076 6.69704315208812 6.58406494731725 6.68448913547269 6.80395766716195 7.36143747115448 7.42691467775998 5.7613278882865 6.37088127791136 6.41849583372594 6.48240837845031 2.59979625578436 5.55098859867968 5.96973104858114 6.30918533609359 6.40925501692412 7.26814309379265 6.72376560675966 6.83442832728545 6.08594389074625 8.07041477106177 7.10996416420523 6.60058662933816 6.96815505190782 6.3130548718837 7.16039093115142 6.69759234873795 6.06023340487136 6.36739716431369 6.21693016194256 6.54688049826471 6.84745772110313 5.83943728028908 7.13925296023829 6.1568728572328 6.81593209896612 7.0880657666106 5.6894033767634 6.25502379318586 5.14518676157785 7.1740150615189 5.59161550986316 6.10334069789919 6.77442339595292 6.02212956597167 7.07733576712292 6.82878217631925 6.45809014744563 6.48536684287065 6.58570652984415 6.79767276530511 6.85137646005008 7.05654050722657 5.93829595802383 6.33518233228386 6.52514770423133 6.80950800669968 7.4699426225295 5.73622434900118 6.7204668842368 6.00781968890524 6.01600117438774 7.0694915357201 5.85554794083511 6.10316471150215 6.23629359624928 7.17567668030571 6.63959861731825 5.2991790620967 6.84083910803459 6.8664971313568 6.65390473460447 7.00735416103473 5.2838834561814 6.33513874419303 6.35332149358069 6.864687662931 6.75733081199512 5.5635044929748 6.78558518530302 5.55252165035059 7.33508410387746 7.40345563586803 6.32402404005009 6.64979593428955 5.81616071412443 7.35399887584415 7.55115965596567 6.11233901736644 5.68416272193363 5.85807744836938 6.26749629191466 6.85280777740572 5.20491114561963 6.21547764146098 5.27620451503393 6.90881594493832 5.96082645264292 4.63262085980325 6.20962693884991 6.5712320358155 7.03304495556841 6.59031984440116 6.65568372261529 6.83097669583327 7.19555415355432 7.71913847084461 7.19994825318302 5.77682441619197 6.05763193832964 5.61794132863119 6.75639962641502 6.80231979453994 5.6679848402131 6.62898892129884 6.28279166620667 6.29018094321728 6.91253407639663 5.17015557664639 6.38347786554396 5.54270496621245 6.57164810710533 6.82871229759223 5.63042791045804 5.48343506624737 5.77683682008353 7.1653569986104 6.89440507237024 5.77337074804093 6.30736863033641 5.57147974271122 6.67423486223254 6.80660840711322 5.55162813835665 6.02803206978877 6.06436194139081 6.76129337896744 6.70859385201859 6.30782274375372 6.45281493388546 7.00341957689709 6.48686819188309 6.66099338957369 5.48535102701096 6.17871025551755 5.65243356403831 7.37823271100548 6.59938162824246 6.99346286700031 4.95728974101099 6.25649839623185 5.57707840273457 6.94442833313911 7.15790730330279 6.15658507251196 6.63542714882277 8.52801637379094 7.06076227421928 6.92692916916952 5.55137697695334 6.72133297148712 6.37600718301054 7.17671453907657 7.73216322306463 5.3618677904741 2.59979625578436 6.03327140419882 7.63315401553548 6.7541986056076 5.43049299295146 6.76958753070969 6.2772988631793 6.76872137414943 7.20890898548332 5.20596398446543 6.33745765864143 5.52234180504327 6.94289469869419 6.83500937183167 6.0670654185075 6.90641500538581 6.13970630080181 6.85207318815054 6.45673677512522 5.52997277759823 6.40318832830416 5.20398833812437 7.28253821788732 6.90804255009308 5.35404513130894 6.28570215254041 5.94538223544688 6.58020006764332 6.44441823853816 5.81951491063502 6.84944871184317 6.33431218148364 6.9201633248251 6.83203535857141 5.86387593245815 6.41417111019748 6.27836039135817 7.25067666313381 6.80590990364735 5.73145618589749 6.23891244620753 5.79479748492906 7.10051591085387 7.02660294535227 5.74178499984125 6.30405811948522 5.83699030743889 6.67026990181122 6.30894340253403 5.72041693783117 6.6066653964863 6.48461964731892 7.41546354894544 7.78450232600762 5.91727917655038 6.03766810897585 6.54556595179731 6.97912352816692 6.82849008792766 5.58413440648029 6.61309259124677 6.12257931119545 6.95784216414346 6.78367877642552 7.02889591180095 6.08547982157702 6.00864468928809 6.78736545508313 7.43637806935039 5.94749336283171 6.30621324487017 6.57841688924739 7.55498609638798 6.92410366771631 5.94298306360099 6.50388320492986 5.84325560572835 6.99393353740074 6.91513552883012 6.91360719517135 5.69850199413382 6.45043968634009 6.07886830668609 6.77387036568037 7.15933651593256 5.69255413014211 5.43846308275631 6.29918453383598 7.2083180679507 7.36131707187473 6.22396067800955 6.59409528382146 6.81893938929468 7.08841618246359 6.6265937641144 4.85491806194503 6.89372801246274 6.45070179655637 7.32228888818421 6.794219805568 5.27435119509004 5.57930530641541 6.32908666161241 6.58556279121036 7.44355207686693 5.80899686461285 6.71824434223227 5.54556445204393 7.66135236244231 7.32332403207254 5.75738271998318 6.20640925888042 6.34825666117943 7.39635522344363 6.10528122072067 6.18377959462316 6.20656693904683 5.47618944487911 6.62797815123474 6.74484283433175 6.29870081508725 7.0466402721322 6.29264700781919 6.93180091772176 7.1430580077825 5.64438364162077 6.03014388774935 6.71523973314779 6.6818304637706 7.23181718068734 5.37552344376105 6.77708925018124 6.19074609379612 6.60609526215631 6.89246706116415 6.0816901408256 6.56264588133248 6.37391253898747 6.99292411311428 6.98648218984163 6.9173012868654 2.59979625578436 6.7720990345339 7.38218963880171 7.29404192547467 5.16663022182144 6.47210226772944 6.17541635098499 7.08419459486831 7.1122556321557 6.94489795059816 6.96328481673983 6.77094374590365 6.51463450455621 6.82897278764857 5.35642828054603 6.85417160656397 6.57751690312473 6.89294763810418 7.06586061852766 6.50081044418864 6.88212060175583 6.09626203039526 7.58057960544504 7.37755951878505 5.52780746557118 6.47498059417783 6.14368382639269 7.15867612511067 7.05901041285542 5.73823104711499 6.50185653103526 5.62284423281244 7.51097711603643 6.82967537294291 6.4458198054285 5.71981904782567 6.03094337345132 5.83846911501882 6.5444133015058 6.94013290628171 6.2133067371121 6.65718268148017 7.06997046681518 6.944551803552 7.25994544198624 6.48006690367889 6.77304041180915 6.34960007238611 7.13880282274306 7.12878893346621 5.60368204689646 6.37994031932874 6.38652046309811 7.45327350980852 6.7369678060831 6.06539760273875 6.98489919481462 5.91458777456467 7.06246848868723 8.14921328113398 5.57118375158894 7.66875988261128 5.41025959650345 7.20643657964576 6.66759612580714 6.28858703591959 6.31394002572759 6.14447140248082 7.2811870483833 7.08348911393679 5.2176351705397 6.74235593789417 6.72610435511891 7.11784911260829 6.96798474593036 6.39588835373529 6.55973772574442 6.5098492552966 7.54101515180663 6.87231867988838 5.69360028174424 5.74074654796305 4.89108383500451 6.46882257186889 7.04965203364207 5.29031715045984 6.37554494471574 6.35260632022939 6.66897380531942 7.09316369646552 5.98527269108609 6.67609336851161 5.98299998270569 7.49888260910586 7.49890140180708 6.10649053375653 6.5027066002154 6.32762557796326 7.14563163277303 7.28325350392611 5.4361934125715 6.07304951249144 6.33184244676914 8.21404317629153 6.3523523411471 6.52620439656044 7.0982689307869 6.43789717432484 7.17240782696342 7.57678575956721 5.70776282234416 6.33776315787364 6.21004775850573 6.94365880901869 7.2130572861837 5.75447423451552 7.03637028401342 6.12171152925812 7.77927422693945 7.31844582920011 5.46547658862282 6.52043506947682 6.37671585304117 8.20499890336155 7.86434113760136 5.68673703116137 6.32591431606005 6.81703935550116 7.12634467327799 7.64680570219245 6.88994403444425
Manes.01G105000.v6.1 8.95510567751053 8.10323272116055 8.35853344856483 9.92497997321026 9.30768835684508 9.75787608057022 10.2659111403403 8.96611424750601 9.46467094540009 9.45343063623578 8.15852543329991 9.10642650088186 8.52294520894202 9.40720073696107 8.77461687031932 8.89879251562101 10.4366426185545 7.97970606023416 9.25105226589642 8.63678006449483 9.65634274159101 10.4330563549939 8.14646851141336 9.4146103223645 9.84185559277441 7.82889299614187 9.88667836849535 10.2859808660153 10.1677699624038 8.93544068600568 8.59615967008733 9.85916177919492 8.75186955535586 9.82915485753713 8.37773889853033 9.062182985344 10.3956567939368 8.26706840461694 8.50052566211925 9.14790346513712 8.79758377053237 10.5979521803927 8.93362802676433 10.8816225114327 9.1814394084227 9.32626884742439 10.4236156126863 9.51883366731439 9.06628183679747 10.2140465854789 9.3473067894103 10.5633318608343 8.38548023463986 9.24424044116707 9.10908169510717 9.17796391298694 10.4175295275441 8.73713520908363 9.53943470599036 8.83696160665468 7.23940112227896 10.5622633880749 8.12274123057083 8.32167610350489 7.73970884936524 8.4880365166935 9.63691311617112 9.00367370842469 10.1942069596031 10.1255391844984 8.78185032006323 10.4076240070689 7.21737576190676 8.59282235895147 9.04594123098937 9.68815168916428 10.5509578642973 8.05994269545104 10.1855672662932 8.69904611746066 8.30284819245437 10.4055062232915 8.77145485835949 9.61497168992938 7.68641601128952 7.2697907792042 8.47567289649759 8.03292226606732 9.34287633035131 9.09109835085492 8.32675907554718 10.4704209105805 9.02242371105139 9.7580624009531 8.35969191497654 9.3597572959912 8.67796982806115 10.3527146558921 8.9331252593924 10.1858448437292 10.2772198423093 9.49395446696769 10.7386864322355 8.867544487485 9.72952792362925 10.0278884721054 9.12421893962538 10.3955760099562 9.68356778835041 8.71282667824579 8.9717275045807 9.19532918477377 9.90400794672146 8.45920028396423 9.84971051340246 9.1501137717494 8.85510236424854 10.3805907477578 8.51855956963145 10.0423153508539 9.70765883183329 8.29117281007947 10.0331322724998 8.15615191986825 9.30524133833838 9.15713188468837 8.95474437879397 10.6457537592405 8.4940587654598 9.34493953510919 8.8207561145936 9.00733727087192 10.5295654457521 8.26879972476457 10.6338450222377 9.76023857499823 9.60297654025621 10.6417930862147 9.08518635480885 9.8880330729373 9.26233248404998 9.51241899748607 9.94876004154223 8.56734334053818 8.86920639936406 8.42249264964374 8.76632593679913 9.88087438842629 8.5730185509429 9.711701971883 9.33858188657052 9.13528714626637 10.3711969483502 8.89620095061936 9.75200120892667 9.34454946171433 9.00298945476986 10.0795060922289 8.93411176041487 9.91133631187104 9.4422697177486 9.05341120263779 9.69226893427041 8.65007443983883 9.78543607896937 9.65382381052632 10.0557394123914 10.3373442874562 8.81348906472811 9.18135148946697 8.8073429239015 9.34884431374577 9.93699606905094 7.68760892838541 9.00742815910991 8.50623663612285 8.49806948170969 10.2495304217771 7.94118366854627 8.25444887633543 8.19428908251402 8.36413618571291 9.74638616519692 8.03137835477042 9.27290684473127 8.66371465046971 7.97826105968494 9.50142752172146 6.1160426238661 9.0809904286881 6.18296283031074 8.24761953718297 8.95841224041387 10.0381834864917 8.85089812150691 9.58450414975965 10.2613215730573 9.63069607931829 9.79316452407454 7.91709246442884 9.43830040904158 8.60342523389607 9.03452629028515 10.0026580482853 8.44901502263443 9.45011665334757 8.79921326972469 10.473348309238 9.90387675949037 8.08715028163406 9.5984935133167 9.48793817317329 9.68786903948738 10.1430825401154 9.33277532630711 9.32778439868066 8.98266879268849 9.25737309212251 10.6587591381813 8.38402359218981 9.71171015441232 9.33594580392747 10.1844503156308 10.4841391820175 8.27821567936568 9.23719762277121 9.25637365215793 10.1122851180466 10.7548146809598 8.63445833310776 9.33866701324014 9.76808804415578 10.1327636108535 10.5018896478559 8.37047317996333 10.1319480560032 9.2990911725664 9.29701722142909 10.8091260588149 8.29289120518211 10.5737770682887 9.60797065051082 8.73393456881509 10.5252193505153 9.26882430960055 10.6921461973892 10.4301848467568 9.39909104329009 10.4648425233011 9.47531811562632 10.328901261225 9.90170062534125 9.38617569156471 10.2216881167733 8.96973013996913 10.0313331448131 9.88377849296855 8.6356076384269 10.6020098343773 8.08608408682449 10.8366632932815 9.68117300164709 9.81241040199763 10.5440055254288 7.92250894211606 10.4596990641493 9.52890567421285 9.45704568886538 10.310155939913 9.62506173918657 10.0564525757447 9.44452707478579 9.71213846638009 10.3200342993312 8.58031045699747 10.4473008499578 8.90184862913918 9.59769869534616 9.42917110571495 10.2364435533652 8.30263637709748 9.48588265261577 9.3567207854922 10.0608108882566 9.93500577401215 8.80276471659151 10.3388744847645 9.71587999748678 9.96720334750941 10.1422043506663 8.79916605133776 9.58825701846862 9.49232333440539 9.38192016932786 9.90027470772081 8.69359692601278 10.5027020582095 9.69542223289549 9.326407715175 10.3718731611691 8.21125544121243 9.69377968544778 8.38604567442042 9.43343233282295 10.3180377888831 9.31538814523676 9.55775486013914 8.94400472535693 8.3505263538472 10.7795697121122 8.99180466112147 9.99799602365774 9.48513371091231 9.85809940248635 9.98946317972431 8.63913014506413 9.90752730628585 10.1217416814791 9.8502821263189 9.9470275572572 9.34040909481576 9.34801218572919 9.00150136177875 8.95022481070467 10.361502462271 8.05767904934385 10.4881378436959 9.617495801896 9.34603486906552 10.7037464317531 9.42958853777531 10.0926774334887 9.65585577586246 10.4389023768286 10.1363818011421 8.47682841101302 9.89548891006854 9.27530833118892 8.79463637139162 10.5810764449723 9.49417216469386 9.68133358947065 9.43805862517018 9.59795559906645 10.5770922061847 9.07229305405903 9.92972157998428 9.31909301234079 9.49962410639305 10.5960866091599 8.85839586650117 9.44990291875628 9.36602531027858 10.0829214372531 10.0223968055977 8.64514988204962 9.82438768013085 8.7982817878891 8.52859156796107 10.1877550788398 8.90576321313563 10.2130294227672 9.50200056005712 10.0030991840186 8.86044803696437 8.73861037606564 9.73370776316798 9.69588695388483 9.4221555092701 9.85240624422239 8.93765626002974 9.69902816979517 9.46260663651492 9.16945494461623 8.78566149853966 9.81594822806873 8.07456296750467 9.49516957215634 8.80113139103705 9.30257551550967 9.9853536119976 7.97352236723935 9.65817537264237 9.94493546146464 9.38275794139325 9.75036777585234 9.06006734580521 9.86339126390527 8.99807260233127 9.41879686687542 10.0073258573063 8.86578017886682 9.72961941965616 9.47769158638885 10.1483091472536 9.77383202741855 7.19388853372353 9.74269877295747 9.03262053158459 9.00198882956504 9.78998584647699 9.48540253545809 10.08688545408 9.76141403589565 9.69807833215479 10.2317898887355 9.306876269008 10.0708594245443 10.3905997731526 9.64387732464327 9.91128131407038 8.25501317115971 9.67268106428427 8.66924084406992 9.65580045086506 10.5384503100067 9.05434000003261 9.89679722508094 9.49704342124287 9.28761188844109 10.0131291626263 8.96285449314153 10.0595774960569 9.49999206936167 9.10640411606278 10.3107704101509 8.02656622737303 9.85111360515212 9.48068495603891 10.0904222238089 10.9632607551256 9.37025842475174 9.65869059646877 10.0044400160991 9.59189709254555 10.1586992428356 8.74720522209636 10.2963481388381 9.87621038031539 10.1621446755648 9.87817826492958 9.93644451655287 9.41487079895284 9.17117969179414 9.17253165046896 10.3922605171891 9.16973230285036 10.2176040291249 9.73533442370246 9.53379051923779 10.0089669872339 9.10972210650377 9.97786174006455 9.30488647427197 8.94791442111603 10.2779241793753 8.5909878563109 9.31675982528342 9.29264415964505 9.68072132374797 10.4559468399383 9.0132934885897 9.31854934805223 9.07767912759309 10.0630244038294 10.4742775720228 9.36236459105936 10.2096504974746 9.65098322720919 8.18990068423001 9.17150393906251 10.3878668716736 8.51275219988767 10.0646528144337 10.318137004464 8.58462006730558 9.78605523217346 6.95774155554156 8.84951912483632 8.90635846077434 8.99385259279513 10.2880712430359 9.14531624032296 9.29588777822799 9.04849988683715 9.88070998307236 9.19332370397716 9.19848045653118 10.0533516096539 9.45780707054027 8.63964456877946 10.1918917654744 8.87602788660726 10.1048123359102 9.66655868306278 9.30112656518685 10.3445882874941 8.40447452474761 9.7602638187394 9.47917877626668 9.84082230364103 9.24866335929505 9.41932576558138 9.27560408126548 9.24015259111192 9.78788081295859 10.3973709193214 9.16781873612502 10.074324794844 9.68193540575938 8.23334090650941 9.91868197763484 8.44539689147261 10.1712276336869 10.0057625156415 9.68570082454418 10.3424447565339 7.87458143730162 9.86017177604452 9.06340564641196 9.19586822215038 10.6252170384256 8.61652355169713 9.75845217207685 9.07566456434551 10.0650270624656 10.5705711668355 9.34304411018682 10.2085855480322 10.1538834831381 9.51480822017234 10.5557040382502 9.6948837657423 9.87699067550132 9.1298291692211 9.77056564726053 10.2933137111988 8.26576638114554 10.1257013805481 9.43964140915917 8.94565787107666 10.2758407661804 8.21275713443081 9.63961649508444 9.58380552096118 8.01890858801019 10.8804186492975 9.22448604201984 10.3386965178695 9.35817990354011 8.0939870124253 10.5908005530087 8.91169179038689 10.0980228164123 8.54596992587973 9.12159968160699 9.02635226029322 8.71192937014044 9.02969943821148 9.41765500232539 9.55846121784628 10.3162428894564 8.50473923728684 10.4880142371713 8.8288534462066 10.2962114987743 9.3481961601817 10.5736436126434 8.69280100976657 9.35627984625682 7.84819287930873 8.74542366004234 8.94654697429173 8.97673173978482 9.339547136054 10.1405927268951 8.85959903044463 9.2475893667835 7.77115078266001 10.140145715176 9.98954878530545 9.82056860844088 10.528700392511 7.9107597819654 9.99168848342249 9.56612997302509 9.02220904108183 9.94290420461471 9.67086062445324 10.1498392377496 9.2075183424233 8.69932781247678 9.20422797101822 9.40235266489445 9.60621365229221 9.48280300563891 8.83159500547064 10.6323314557215 8.37768060899845 9.95162040601117 9.43829538251571 8.77278468963587 10.8111624015683 8.92458705060993 8.85232710765256 8.23466320161219 8.75514898285171 9.78469137688488 8.26312537538762 10.2218315594357 9.64894289494614 8.58433104002488 9.79636414057549 8.06745533561002 10.0549840370133 9.43108630405539 8.88539325571095 8.4021669869567 8.64692114888666 9.71401269531987 9.40301717435944 7.78193806592413 10.6932138314484 9.15051484196815 10.1989411709968 9.33698146944831 8.53184278837296 9.53375686872922 8.70441563909607 9.03766313158233 8.87008104184732 9.3976568856954 10.7431354218196 9.21162745616152 10.5086740410736 8.83845234304168 9.57719253153542 10.2997611812814 8.93171251326962 10.0784823485345 9.83560042193733 9.33167750736849 10.4437713027679 8.36250808845001 9.46543897621244 8.72344152834201 8.46208965376238 9.86195833243969 8.94944322441863 10.3245189921249 8.16219920401595 9.7810279423208 10.371311047987 9.1067626591009 10.070556965173 9.15339145009891 9.05627723331582 9.23809610188799 8.11979574302768 9.8387384245866 8.34411542615521 10.3298175206575 8.94883053338392 9.88538041284139 8.50258806874103 9.90715268635156 8.93818967361547 9.09122542431842 8.96827404785108 8.22492097339062 9.61783021150355 8.67614937893101 8.52020970181236 10.150629948833 9.03880773763469 9.72561091730899 8.2888246031327 8.95769484806747 10.6718553181932 8.90209487554503 9.04046148346465 9.58450288106931 9.40254533756522 10.2649672807865 8.9462885718388 10.0845462257359 7.80372821352436 9.41029819522419 9.03018214320238 10.5798547790722 9.02614214438842 10.0360434063881 8.83669914803398 10.1623380492262 8.98303165651991 9.68060760658057 9.15359525730964 9.96996015682121 10.132769734739 8.06814221447207 9.37089167908939 9.23755161642962 9.21829545313289 10.5111515931253 7.75499675622875 10.4278862935073 9.94658326405302 9.8270810344934 9.90207424352439 9.29242100796684 9.38928500192047 9.1990997132646 9.71049670214838 10.2353449338199 9.07069739077495 9.84421218355805 9.70955965549273 8.40484217565339 10.4641946551209 8.82170321736564 10.046887336954 8.8522683509755 9.43560457840398 10.0248971070182 9.22871549335986 9.01504948013873 9.92195885166019 9.27504109534662 10.8456052484789 10.096428460325 8.09533326304246 9.92061016739119 9.13560802335601 10.1515856363326 8.72967456877576 10.0367711668405 9.01467721777445 9.08185611878357 10.1949359067053 9.30363079982611 9.99601201453077 8.67916733376785 9.60329038521611 10.6737295508591 8.38531668583133 9.00610274712393 7.86041997654481 9.10832090523429 9.9313566783324 8.30406063299362 7.96629477037519 8.71536670345921 8.99416588127403 10.5117419052549 7.36624075601483 9.40918701969325 8.66619169040056 10.2463267841249
Manes.01G105100.v6.1 3.90304917696163 4.12294770149171 4.56261035307783 4.70953819009101 4.21704922099307 4.02067279250175 5.20442578294051 4.41380769293219 5.4902351763208 4.37826738240027 3.76993517303032 3.96382649663075 4.30393070423032 4.39437282406774 4.17973746317964 4.55019152913346 5.86060033339845 5.68606726210345 4.6792604955962 2.59979625578436 4.15760632150098 5.03084299439211 4.57924701588582 5.3080532921085 3.99369625342319 3.79014938861514 5.02281317219697 3.20900055990681 4.23901665491107 4.27120870701631 4.2095518786502 5.37262365748727 4.53470872863372 5.41558432026007 3.90048262944656 3.71703346228035 4.57094358043854 4.16110391583899 3.54273597101275 4.33403042940159 4.39381909406622 5.3953987953293 4.87445463241097 6.47628907843064 4.60766517298189 4.22491347845287 5.20929945698164 3.38114915188791 4.41394294533834 4.65614277976056 3.91442276629907 5.76675463976348 4.61688115066248 4.60497989385875 4.74975378487726 4.61202384795554 4.92119824833706 4.08528478530829 5.87798105131856 4.07298423659243 3.25634658216568 4.96916409515582 3.81153240774204 2.59979625578436 4.01981419915342 3.66686718375227 4.75258263342132 4.88366218853189 5.0623731535513 4.30454750663863 3.45118233955962 5.43950495758151 3.7753725235791 2.59979625578436 5.95817866039323 5.06562752252431 5.03583579443675 4.48010692681136 5.6395176493305 4.34097358250456 4.12548358498649 5.62187191374298 3.17512532819144 5.30924194317666 3.80444180087026 2.59979625578436 5.0375651046393 3.06043028247974 4.24414073929696 4.49954478414492 3.24973940342139 5.20284786113089 4.95469163275664 5.12568863125559 2.59979625578436 3.17011221737183 3.79180980994348 5.37029699662296 4.72909417749251 4.93892028776688 5.5585558534802 4.21070890460826 4.7856649034777 4.18324358075002 2.59979625578436 4.58590223632527 3.95943347767237 4.40716367560351 3.81777442270464 4.12168912135171 5.10690437383198 3.9432357747821 4.60317680131165 3.27950361820524 6.50626143573854 2.59979625578436 3.76223258926034 5.22502356834361 5.47642817801102 5.75126701220046 5.44342347248619 4.48992006147171 5.04087358251105 3.3030517261556 5.07157505315552 5.4773244400713 2.59979625578436 5.33362051901145 2.59979625578436 5.05349247926923 5.34455105191449 3.42111300273466 5.19571661177661 4.9023570805097 4.6496055046137 5.24062733933595 4.64027177841435 4.83841439940733 4.42234178005882 5.68124962322075 4.59397129472366 4.7006354487494 5.15143903627714 5.69822976974302 4.06185090899447 3.44853243386928 4.22686282756026 5.14916943025804 5.252234873558 2.59979625578436 4.68526453106302 4.0743073719741 4.78091630886021 5.14618806980501 5.43955125255315 4.52172573712399 4.06805322863222 4.81245873796656 4.04766326210763 4.99770077070409 5.10838237056005 4.17632700804572 4.87980360412655 5.07390357712564 5.80943244039297 5.09486655806746 5.45382460909342 4.77334793407572 6.05100434830062 4.28099621270788 3.73666685613292 3.8789415331015 4.39128955246487 4.5355415583498 3.81336031802539 3.87788450819921 4.29645095232991 4.96108831300754 4.43703420126946 2.59979625578436 3.50239511963957 4.12939594058722 4.72213811649948 4.27310748804109 5.09594362197316 4.20416061700477 3.84039625770601 4.30445763156322 4.81033908584573 4.29488317595572 4.29147465504473 4.16468542086247 4.22648295032079 4.92581752166462 5.26559525716021 5.61798539170804 5.61129949559923 5.09312502950004 6.33185601415513 4.26626818234103 6.08281670783538 5.67821180214959 4.57697060124385 5.54477546996938 5.70675634638201 5.98661448912637 6.26040705232393 5.2031888570211 6.12277036567973 6.46316273661371 6.52797137707636 5.76938566144533 4.9888905982711 5.56383105482056 4.52063399082232 5.15889176467378 4.62534761440328 3.97520418003889 2.59979625578436 4.64551198212417 5.64110808163989 4.92383745183027 4.60834619089484 5.06322315039401 4.93549582797119 5.55155508667229 2.59979625578436 4.9689602844379 2.59979625578436 4.5704620566964 5.58385300218585 4.31952120829832 4.38172056419273 5.92399621768872 5.36599172597886 4.62300989811763 4.7778967044641 4.53434494730975 4.93702853440514 5.24510814708616 6.47624162679322 5.60949529501692 5.019002460897 4.91385659239983 4.66744957999014 4.63541716919356 4.7087729367258 3.45753213759342 4.86830090001481 4.48443000518929 5.57914460386499 5.11840054117479 4.16341129940291 5.41151518731975 4.75522102641274 6.09215221436983 2.59979625578436 3.88079658635455 5.79041085092389 5.37945619535374 5.44532019965033 5.03636349075123 3.89728655961173 5.12388917211449 4.18564578347788 4.92888069347712 5.14538887901114 4.46736409316153 6.19193294036682 4.65985419119319 4.83820955917632 4.99113308274966 4.08800333111195 5.99559775914223 4.74981405267381 4.72853332148549 4.16768051692045 2.59979625578436 5.91192299569246 4.786857481659 5.04533132192269 4.21556192289263 5.03722321135051 4.56921320442763 6.13943743451314 4.46935686316558 5.9581123872403 5.29236695053918 5.15114895893821 5.74420650493114 4.83636087849277 5.33378196634336 5.06646270937503 5.3798414753422 5.87567402555822 5.06681780512683 6.36650478564476 5.54267200537103 4.35563274075476 5.79305344277001 5.11289582701539 4.94070349582357 4.74109195510456 4.94399122072792 6.27809305203438 5.98328825680678 5.83887664991085 6.36238995015369 4.8726184883958 5.74384678658458 6.69149260183469 6.32259997518035 6.08955773096212 5.29981467748744 6.04283203044643 5.26424858110348 5.98092345104699 6.05072178570856 5.85108766461031 5.77062583572252 5.26024195889051 5.57923397634073 5.35396799249585 4.62453992983073 5.86035540340179 4.80230902338074 5.25739319518079 5.06638524212639 5.01733844608192 5.27270008465956 5.3820924552612 6.46802383356112 2.59979625578436 5.13743083605941 5.74480459025016 5.63039853446432 5.35553897982288 5.16512757138723 4.06713649984956 5.51299550466274 4.50058305263964 5.20192304598811 5.92745397191279 4.99523479797265 6.27693051848644 5.11044679887469 5.79896523364872 5.68906568744055 5.2959660513117 5.29595165919503 5.03451354210967 5.52189112074691 5.98228084142119 4.76117021718702 6.16451422738086 5.78720977026818 6.59525152540326 5.00914571044636 5.52859790949008 6.86612191685535 6.40253031263162 5.56572719857993 5.62619924590761 5.2741617054875 5.18418015003517 4.72749003899061 6.10469124855955 5.56525870719454 4.3522844964648 6.14862945955431 4.46122981210753 5.64974786732292 5.0196571901214 5.40238117316039 4.2287836648476 4.59027996634774 4.39429274361324 5.5519841798848 5.3836695447081 4.89018970141447 6.20528118771758 4.91378689862317 5.90183660945466 5.25239578435216 5.17382962155334 5.36059380169008 4.12571648205588 5.80651581344492 5.90165282910612 3.94202625470269 5.64236096890486 2.59979625578436 5.41793657417163 4.55720408687157 5.14062363796759 4.4569336025263 5.04041186794496 4.62190259902312 5.27490939057031 5.20163370714372 5.26103734932742 4.88590470358587 5.90551774172528 5.80043451612866 4.22628114414909 6.39209831270758 5.55486611589724 5.9378195731725 5.28524187451771 4.50606985970418 4.9513991278885 5.98408370264411 5.86584407872987 5.61804787716752 4.78296470796942 5.22416026594534 6.18142204695901 6.38301869626736 5.68212241642969 4.63262085980325 5.59085041993935 5.24594081929236 6.31710484878799 5.75744794722153 4.35177877855486 5.21963395855821 5.38058342782218 5.61995552497774 5.53765899608395 5.22795114133872 5.98824340305753 5.91773248444021 5.73808543409387 5.25668237811032 4.97293692702271 6.57111611702651 6.07080451614974 5.78799597359034 6.27551548357524 6.3186316187667 6.92334429244796 6.53564411216292 5.44008073574419 5.6992376785682 4.82994015631183 6.42907508587948 4.80184811350308 5.93479720233065 5.96092237770421 4.11441899852527 5.77422053933327 6.16004079577735 6.2131188467134 5.80853089626081 5.32172502365306 5.93713084179442 5.74854470006163 4.96973648936207 4.86621392480496 4.84768599800649 5.7570481748557 5.65002481649232 4.97751553933043 4.93687802344587 4.67227836650592 5.76671876082388 5.14973379234217 5.5316566848294 5.34768514830714 4.19708872036202 4.30752072405033 6.20835862489035 4.98563300482467 5.59927422124756 5.06377589075699 4.02361308594846 4.69488668301792 2.59979625578436 4.44006487115558 5.12904583500468 4.41003778231333 5.60727298643535 3.76823708262145 5.25095363223028 3.9527342076991 5.21095919884814 6.3811581025713 4.52165364896855 6.11062753082572 5.03993598957759 5.26575659031181 5.41710876580727 5.38558929488592 5.66690353480945 4.91747944871706 5.02137739692705 6.57914801655078 6.6774112122717 6.1506620282193 6.39568707130328 4.82052470348111 5.47318864774893 5.34599566695008 5.38974793308659 5.25456856850287 4.40017970523936 4.86282192264759 4.81915364017584 4.90563393536564 5.05072345454049 4.84847800351542 5.17781200725102 5.88875069678158 5.9757719722493 6.03415953327606 5.78149050709884 5.59744585630906 5.28284132934862 4.88165330955678 4.69108534203555 4.15840509476992 5.74772666725807 5.17512024585567 5.80231282429697 4.94334780068956 4.87807203497349 6.37207451469529 5.24492894418315 5.11540096167936 5.63982595840633 4.33016117666378 5.71664447614172 4.07610262253957 5.36672723158226 5.31799968083061 4.83467908946884 6.12545474326173 6.31455359035258 5.80903948839061 5.81331599300698 4.82252165966521 6.1649981394592 6.00268829757346 5.90724282295942 5.27197491812603 4.73196900091983 6.45240115931426 4.94485827358749 6.11216983646588 5.53633617982987 6.80144333652151 6.31688616503743 5.16586238537682 5.05954159328291 2.59979625578436 3.83288641790493 5.55962115650846 4.04713713356319 6.96505129996409 4.35129425269956 5.02610284076538 5.43375959847531 4.73141543626597 5.15710520974029 4.40638878578712 5.13447936142868 5.15436029875462 5.59894794682382 4.41604702209685 6.38002126739367 4.54873926254862 4.56498869186162 5.43846308275631 4.62297452227172 6.89660186138174 5.458542823971 4.09463255782793 6.64510755154808 3.88540911740735 6.0009977080941 5.28862522158532 4.10636971646571 5.04607214570066 3.55486197040881 4.8578316016745 5.41411010055572 4.07222534843677 4.43022146207797 4.83065868082831 6.01418398203019 4.46202275462246 3.66098315638991 4.17876497334502 4.39734901598926 7.27077499346104 4.97818654145603 3.16658854311766 6.29325287305193 4.18775749464987 6.57662810554912 4.40048863829571 3.78966341899362 5.89794035696541 4.29767203310259 5.02498384615689 4.62493721271462 4.38956714453276 6.12946702038086 4.01135707798147 6.4721365664615 5.92707719510612 4.41006310523064 5.18072480985414 4.45690716772912 4.53586350664429 4.37889282972155 5.25058062907646 5.45667075841334 3.51685704885919 5.20269593081994 5.22079819946205 4.65453403509598 5.65159263814538 4.60938283404119 5.79804900367723 4.9289837549612 3.58640791717732 7.15045629400008 3.41956127694051 4.24245866013066 6.20533532725241 4.69941935171913 6.88779259511333 4.82141278303973 6.36947733813421 4.06331070046321 4.28711904250441 6.38170928256294 5.45147283072295 5.17935101391474 5.09239089926587 4.94282342691038 6.5434390629023 4.26178639829072 5.63955467242546 4.33162068150676 3.71793689083138 5.7165342384605 4.6576185404541 6.88656661397038 3.78005305080069 3.70421691680118 4.79038703592596 3.95406656761989 4.99304355134171 4.00942744569759 3.18142001825098 2.59979625578436 3.3686302546408 4.31324604265378 4.68425151739168 5.67058721444781 5.16451610894685 4.60558826362968 5.30951205934271 5.24772623510254 3.87399547710154 4.21216443401481 6.22917854608939 3.90697080708367 5.33254782967975 4.30226829520296 3.60460476561547 5.70825791174467 5.59112110019303 5.30272073361023 4.52739074014044 4.42722006650871 5.58728830292524 4.49096588869935 6.60055285912976 4.89204687168545 4.39622407089306 5.2659195984544 4.56638573553775 5.47117742284217 6.17064995199924 4.31699294712869 2.59979625578436 4.77930566186089 5.50035941480492 4.46116960449165 3.71937030295794 5.43573503942734 4.9928393085257 4.76878088732922 4.23305947155913 4.66764273769189 3.92301233965224 4.47458735648518 4.62392789488397 4.23622795064163 4.06664160506343 5.13259197101056 5.47702660488716 5.83628217731395 5.12828884547357 5.00105885425338 5.23643903120535 5.68623021879542 5.51532089992591 4.96593006366991 5.25794863321389 5.6588627421035 5.17672287544096 5.60886519894241 6.62003927497329 3.37365795353155 5.90005195733737 5.31560031875272 4.89497328594974 4.17015085889933 4.11721293625924 6.6028359633393 2.59979625578436 6.12221512054455 4.73614417237419 4.04333909787736 5.0954583952707 5.00214929741961 7.14681932142157 5.90675386786896 4.83906983577888 4.32214694868594 5.61088024143791 5.40194306821536 4.08119865284047 4.06483944005335 6.19052453854759 4.26501997206105 5.66309709811167 3.79715836338657 5.43225379698203 5.82796798083394 4.83279167751704 6.71864037381761 3.95677709554983 3.29381410174513 4.40459503321486 4.40681004512173 7.41489329915839 4.3000323860211 4.99343479533462 5.57554811120581 4.46218209657253 6.15899078511288 4.96442147142948 5.98397018266959
Manes.01G105200.v6.1 2.59979625578436 2.59979625578436 2.59979625578436 2.59979625578436 2.59979625578436 2.59979625578436 2.59979625578436 2.59979625578436 2.59979625578436 2.59979625578436 2.59979625578436 2.59979625578436 2.59979625578436 2.59979625578436 2.59979625578436 2.59979625578436 2.59979625578436 2.59979625578436 2.59979625578436 2.59979625578436 2.59979625578436 2.59979625578436 2.59979625578436 3.03555783025232 2.59979625578436 2.59979625578436 2.59979625578436 2.59979625578436 2.59979625578436 2.59979625578436 2.59979625578436 2.59979625578436 2.59979625578436 2.59979625578436 2.59979625578436 2.59979625578436 2.59979625578436 2.59979625578436 2.59979625578436 2.59979625578436 2.59979625578436 2.59979625578436 2.59979625578436 2.59979625578436 2.59979625578436 3.20086796870012 2.59979625578436 2.59979625578436 2.59979625578436 2.59979625578436 2.59979625578436 2.59979625578436 2.59979625578436 2.59979625578436 2.59979625578436 2.59979625578436 2.59979625578436 2.59979625578436 2.59979625578436 2.59979625578436 2.59979625578436 2.59979625578436 2.59979625578436 2.59979625578436 2.59979625578436 2.59979625578436 2.59979625578436 2.59979625578436 2.59979625578436 2.59979625578436 2.59979625578436 2.59979625578436 2.59979625578436 2.59979625578436 2.59979625578436 2.59979625578436 2.59979625578436 2.59979625578436 2.59979625578436 2.59979625578436 2.59979625578436 2.59979625578436 2.59979625578436 2.59979625578436 2.59979625578436 2.59979625578436 2.59979625578436 2.59979625578436 2.59979625578436 2.59979625578436 2.59979625578436 2.59979625578436 2.59979625578436 2.59979625578436 2.59979625578436 2.59979625578436 2.59979625578436 2.59979625578436 2.59979625578436 2.59979625578436 2.59979625578436 2.59979625578436 2.59979625578436 2.59979625578436 2.59979625578436 2.59979625578436 2.59979625578436 2.59979625578436 2.59979625578436 2.59979625578436 2.59979625578436 2.59979625578436 2.59979625578436 2.59979625578436 2.59979625578436 2.59979625578436 2.59979625578436 2.59979625578436 2.59979625578436 2.59979625578436 2.59979625578436 2.59979625578436 2.59979625578436 2.59979625578436 2.59979625578436 2.59979625578436 2.59979625578436 3.21516294932886 2.59979625578436 2.59979625578436 2.59979625578436 2.59979625578436 2.59979625578436 2.59979625578436 2.59979625578436 2.59979625578436 2.59979625578436 2.59979625578436 2.59979625578436 2.59979625578436 2.59979625578436 2.59979625578436 2.59979625578436 2.59979625578436 2.59979625578436 2.59979625578436 2.59979625578436 2.59979625578436 2.59979625578436 2.59979625578436 2.59979625578436 2.59979625578436 2.59979625578436 2.59979625578436 2.59979625578436 2.59979625578436 2.59979625578436 2.59979625578436 2.59979625578436 2.59979625578436 2.59979625578436 2.59979625578436 2.59979625578436 2.59979625578436 2.59979625578436 2.59979625578436 2.59979625578436 2.59979625578436 2.59979625578436 2.59979625578436 2.59979625578436 2.59979625578436 2.59979625578436 2.59979625578436 2.59979625578436 2.59979625578436 2.59979625578436 2.59979625578436 2.59979625578436 2.59979625578436 2.59979625578436 2.59979625578436 2.59979625578436 2.59979625578436 2.59979625578436 2.59979625578436 2.59979625578436 2.59979625578436 2.59979625578436 2.59979625578436 2.59979625578436 2.59979625578436 2.59979625578436 2.59979625578436 2.59979625578436 2.59979625578436 2.59979625578436 2.59979625578436 2.59979625578436 2.59979625578436 2.59979625578436 2.59979625578436 2.59979625578436 2.59979625578436 2.59979625578436 2.59979625578436 2.59979625578436 2.59979625578436 2.59979625578436 2.59979625578436 2.59979625578436 2.59979625578436 2.59979625578436 2.59979625578436 2.59979625578436 3.00967619553112 2.59979625578436 2.59979625578436 2.59979625578436 2.59979625578436 2.59979625578436 2.59979625578436 2.59979625578436 2.59979625578436 2.59979625578436 2.59979625578436 2.59979625578436 2.59979625578436 2.59979625578436 2.59979625578436 2.59979625578436 2.59979625578436 2.59979625578436 2.59979625578436 2.59979625578436 2.59979625578436 2.59979625578436 2.59979625578436 2.59979625578436 2.59979625578436 2.59979625578436 2.59979625578436 2.59979625578436 2.59979625578436 2.59979625578436 2.59979625578436 2.59979625578436 2.59979625578436 2.59979625578436 2.59979625578436 2.59979625578436 2.59979625578436 2.59979625578436 2.59979625578436 2.59979625578436 3.61792181462924 2.59979625578436 2.59979625578436 2.59979625578436 2.59979625578436 2.59979625578436 2.59979625578436 2.59979625578436 2.59979625578436 2.59979625578436 2.59979625578436 2.59979625578436 2.59979625578436 3.13449354499906 2.59979625578436 2.59979625578436 2.59979625578436 2.59979625578436 2.59979625578436 2.59979625578436 2.59979625578436 2.59979625578436 2.59979625578436 2.59979625578436 2.59979625578436 2.59979625578436 2.59979625578436 2.59979625578436 2.59979625578436 2.59979625578436 2.59979625578436 2.59979625578436 2.59979625578436 2.59979625578436 3.41276326438424 2.59979625578436 2.59979625578436 2.59979625578436 2.59979625578436 2.59979625578436 2.59979625578436 2.59979625578436 2.59979625578436 2.59979625578436 3.30235343986351 2.59979625578436 2.59979625578436 2.59979625578436 2.59979625578436 2.59979625578436 2.59979625578436 2.59979625578436 2.59979625578436 2.59979625578436 2.59979625578436 2.59979625578436 2.59979625578436 2.59979625578436 2.59979625578436 2.59979625578436 2.59979625578436 2.59979625578436 2.59979625578436 2.59979625578436 2.59979625578436 2.59979625578436 2.59979625578436 2.59979625578436 2.59979625578436 2.59979625578436 2.59979625578436 2.59979625578436 2.59979625578436 2.59979625578436 2.59979625578436 2.59979625578436 2.59979625578436 2.59979625578436 2.59979625578436 2.59979625578436 2.59979625578436 2.59979625578436 2.59979625578436 2.59979625578436 2.59979625578436 2.59979625578436 2.59979625578436 2.59979625578436 2.59979625578436 2.59979625578436 3.14307563156158 2.59979625578436 2.59979625578436 2.59979625578436 2.59979625578436 2.59979625578436 2.59979625578436 2.59979625578436 2.59979625578436 2.59979625578436 2.59979625578436 2.59979625578436 2.59979625578436 2.59979625578436 2.59979625578436 2.59979625578436 2.59979625578436 2.59979625578436 2.59979625578436 2.59979625578436 2.59979625578436 2.59979625578436 2.59979625578436 2.59979625578436 2.59979625578436 2.59979625578436 2.59979625578436 2.59979625578436 2.59979625578436 2.59979625578436 2.59979625578436 2.59979625578436 2.59979625578436 2.59979625578436 2.59979625578436 2.59979625578436 2.59979625578436 2.59979625578436 2.59979625578436 2.59979625578436 2.59979625578436 2.59979625578436 2.59979625578436 2.59979625578436 2.59979625578436 2.59979625578436 2.59979625578436 2.59979625578436 2.59979625578436 2.59979625578436 2.59979625578436 2.59979625578436 2.96925739016971 2.59979625578436 2.59979625578436 2.59979625578436 2.59979625578436 2.59979625578436 2.59979625578436 2.59979625578436 2.59979625578436 2.59979625578436 2.59979625578436 2.59979625578436 2.59979625578436 2.59979625578436 2.59979625578436 2.59979625578436 2.59979625578436 2.59979625578436 2.59979625578436 2.59979625578436 2.59979625578436 2.59979625578436 2.59979625578436 2.59979625578436 2.59979625578436 2.59979625578436 2.59979625578436 2.59979625578436 2.59979625578436 3.20605869871251 2.59979625578436 2.59979625578436 2.59979625578436 2.59979625578436 2.59979625578436 2.59979625578436 2.59979625578436 2.59979625578436 2.59979625578436 2.59979625578436 2.59979625578436 2.59979625578436 2.59979625578436 2.59979625578436 2.59979625578436 2.59979625578436 2.59979625578436 2.59979625578436 2.59979625578436 2.59979625578436 2.59979625578436 2.59979625578436 2.59979625578436 2.59979625578436 2.59979625578436 2.59979625578436 2.59979625578436 2.59979625578436 2.59979625578436 2.59979625578436 2.59979625578436 2.59979625578436 2.59979625578436 2.59979625578436 2.59979625578436 2.59979625578436 2.59979625578436 2.59979625578436 2.59979625578436 2.59979625578436 2.59979625578436 2.59979625578436 2.59979625578436 2.59979625578436 2.59979625578436 2.59979625578436 2.59979625578436 2.59979625578436 2.59979625578436 2.59979625578436 2.59979625578436 2.59979625578436 2.59979625578436 2.59979625578436 2.59979625578436 2.59979625578436 2.59979625578436 2.59979625578436 2.59979625578436 2.59979625578436 2.59979625578436 2.59979625578436 2.59979625578436 2.59979625578436 2.59979625578436 2.59979625578436 2.59979625578436 2.59979625578436 2.59979625578436 2.59979625578436 3.53954419752657 2.59979625578436 2.59979625578436 2.59979625578436 2.59979625578436 3.11976522407249 2.59979625578436 2.59979625578436 2.59979625578436 2.59979625578436 3.10694865309437 2.59979625578436 2.59979625578436 2.59979625578436 2.59979625578436 2.59979625578436 2.59979625578436 2.59979625578436 2.59979625578436 2.59979625578436 2.59979625578436 2.59979625578436 2.59979625578436 2.59979625578436 2.59979625578436 2.59979625578436 2.59979625578436 2.59979625578436 2.59979625578436 2.59979625578436 2.59979625578436 2.59979625578436 2.59979625578436 2.59979625578436 2.59979625578436 3.08499272863383 2.59979625578436 2.59979625578436 2.59979625578436 2.59979625578436 2.59979625578436 2.59979625578436 2.59979625578436 2.59979625578436 2.59979625578436 2.59979625578436 2.59979625578436 2.59979625578436 2.59979625578436 2.59979625578436 2.59979625578436 2.59979625578436 2.59979625578436 2.59979625578436 2.59979625578436 3.0284462862932 2.59979625578436 2.59979625578436 2.59979625578436 2.59979625578436 2.59979625578436 2.59979625578436 2.59979625578436 2.59979625578436 2.59979625578436 2.59979625578436 2.59979625578436 2.59979625578436 2.59979625578436 2.59979625578436 2.59979625578436 2.59979625578436 2.59979625578436 2.59979625578436 2.59979625578436 2.59979625578436 3.30430621313442 2.59979625578436 2.59979625578436 2.59979625578436 2.59979625578436 2.59979625578436 2.59979625578436 2.59979625578436 2.59979625578436 2.59979625578436 2.59979625578436 2.59979625578436 2.59979625578436 2.59979625578436 2.59979625578436 2.59979625578436 2.59979625578436 2.59979625578436 2.59979625578436 2.59979625578436 2.59979625578436 2.59979625578436 2.59979625578436 2.59979625578436 2.59979625578436 2.59979625578436 2.59979625578436 2.59979625578436 2.59979625578436 3.13052693773863 2.59979625578436 2.59979625578436 2.59979625578436 2.59979625578436 2.59979625578436 2.59979625578436 2.59979625578436 2.59979625578436 2.59979625578436 2.59979625578436 2.59979625578436 2.59979625578436 2.59979625578436 2.59979625578436 2.59979625578436 2.59979625578436 2.59979625578436 2.59979625578436 2.59979625578436 2.59979625578436 2.59979625578436 2.59979625578436 2.59979625578436 3.30409561387671 2.59979625578436 3.18330204680804 2.59979625578436 2.59979625578436 2.59979625578436 2.59979625578436 2.59979625578436 2.59979625578436 2.59979625578436 2.59979625578436 2.59979625578436 2.59979625578436 2.59979625578436 2.59979625578436 2.59979625578436 2.59979625578436 2.59979625578436 2.59979625578436 2.59979625578436 2.59979625578436 2.59979625578436 2.59979625578436 2.59979625578436 2.59979625578436 2.59979625578436 2.59979625578436 2.59979625578436 2.59979625578436 2.59979625578436 2.59979625578436 2.59979625578436 2.59979625578436 2.59979625578436 2.59979625578436 2.59979625578436 2.59979625578436 2.59979625578436 2.59979625578436 2.59979625578436 2.59979625578436 2.59979625578436 2.59979625578436 2.59979625578436 2.59979625578436 2.59979625578436 2.59979625578436 2.59979625578436 2.59979625578436 2.59979625578436 2.59979625578436 2.59979625578436 2.59979625578436 2.59979625578436 2.59979625578436 2.59979625578436 2.59979625578436 2.59979625578436 2.59979625578436 2.59979625578436 2.59979625578436 2.59979625578436 2.59979625578436 2.59979625578436 2.59979625578436 2.59979625578436 2.59979625578436 2.59979625578436 2.59979625578436 2.59979625578436 2.59979625578436 2.59979625578436 3.11489981915957 2.59979625578436 2.59979625578436 2.59979625578436 2.59979625578436 2.59979625578436 3.15933867912396 2.59979625578436 2.59979625578436 2.59979625578436 2.59979625578436 2.59979625578436 2.59979625578436 2.59979625578436 2.59979625578436 2.59979625578436 2.59979625578436 2.59979625578436 2.59979625578436 2.59979625578436 2.59979625578436 2.59979625578436 2.59979625578436 2.59979625578436 2.59979625578436 2.59979625578436 2.59979625578436 2.59979625578436 2.59979625578436 2.59979625578436 2.59979625578436 2.59979625578436 2.59979625578436 2.59979625578436 2.59979625578436 2.59979625578436 2.59979625578436 2.59979625578436 2.59979625578436 2.59979625578436 2.59979625578436 2.59979625578436 2.59979625578436 2.59979625578436 2.59979625578436 2.59979625578436 2.59979625578436 2.59979625578436 2.59979625578436 2.59979625578436 2.59979625578436 2.59979625578436 2.59979625578436 2.59979625578436 2.59979625578436 2.59979625578436 2.59979625578436 2.59979625578436 2.59979625578436 2.59979625578436
Manes.01G105300.v6.1 2.59979625578436 3.70064765159346 3.3403720198218 5.04251769536253 3.84804716680082 4.11088955732044 3.81949299908603 3.9219253368501 4.49227912925741 3.89462144677541 3.05243133298284 3.22781498317095 3.32888032498958 5.10836010141188 3.41879698969261 4.02741953149189 5.2587047596201 3.80123086013542 4.19025221252293 2.59979625578436 4.25497613031465 5.03084299439211 3.86806484188898 4.92696844060189 3.89694462323071 3.29982034827609 4.29311282438368 4.14820518392652 5.30322636384228 3.12942703094249 2.59979625578436 4.91802159211408 4.32268693423703 4.59825399372167 3.90048262944656 3.16878379002956 4.44223737455536 3.64923550830888 3.27237941274458 4.98142992526688 3.67832315661216 4.93024416788896 3.18911703177846 5.89658218484681 3.77305240836093 3.77766567635179 4.60961541526609 4.02130074684531 3.35067592997401 4.1714907707322 4.15029956771519 4.62983106764652 4.03861825400975 4.43652851339569 4.11639527973144 3.28257618553174 4.66747888701758 3.92178017666207 4.75196685990672 4.07298423659243 2.59979625578436 4.22042404466262 3.5984555720394 2.59979625578436 3.15500955286225 3.14237346324655 2.59979625578436 4.29033290707597 5.35084337223203 4.43624984818475 3.45118233955962 4.89316246806566 3.13708551334606 2.59979625578436 2.59979625578436 3.93968309198113 4.4421290899167 3.70556499966493 4.94849304378924 3.31752771329381 3.19937689101105 5.21599925950772 3.40821820302597 4.61256965125198 3.59250871737335 2.59979625578436 3.38070984509346 3.39107561198341 3.94591027918717 3.98810959691063 3.24973940342139 4.39310760010764 4.22071148948771 4.05468413520815 2.59979625578436 3.95546315689167 3.17403919595947 4.8866495968509 3.63622688306178 4.8533800213897 4.24516827213793 3.31557217321446 4.55687116435612 3.27304933687551 5.12862405186618 4.68339670798889 3.72290173601887 4.80916361328645 3.75168329550666 3.50485837076424 4.36297809782307 3.70923438673871 4.64031380126429 2.59979625578436 2.59979625578436 5.54223808762156 4.77584887899289 4.41575738095373 4.77578619279045 4.18456821436852 4.78718987607328 3.98065731929607 4.46932541925817 2.59979625578436 4.46137613921194 4.70376695194756 4.76778138771814 4.51294893881543 2.59979625578436 4.83753052702302 4.01359721726879 4.35159626384511 3.43400258277707 3.56505178574322 5.32506524222314 4.22400499039403 3.4898242940079 3.9230630824469 4.16649173829098 5.05713900509422 4.92552397122543 3.9730316781277 4.48513442123628 4.20599003998366 2.59979625578436 2.59979625578436 3.83935978020948 4.27623599905523 3.89920949385435 4.9128248976036 4.17890040090776 2.59979625578436 3.96113482331506 3.69803212320307 4.3474163313561 4.72557423404504 4.06805322863222 4.3225880930027 3.6441493081931 4.96080771917713 4.40101467967865 3.88477420074247 4.28724935013667 3.8277140618921 4.3783892350634 4.31044173260876 3.78663384676346 4.3398309251168 2.59979625578436 3.60579276956614 4.84182586886346 3.65507811070983 3.50199777250438 3.62050145251511 3.90465114047021 4.01811986290264 2.59979625578436 4.57226873130618 4.01527911035498 2.59979625578436 3.50239511963957 3.57481146710267 4.3225655817495 3.55121517652352 4.40557648435526 4.34153912880781 3.39857787496319 4.15144122302112 3.14070663490831 4.46203059144538 2.59979625578436 3.8061400388595 3.99373237159987 4.77605405351894 4.17396936879116 5.33049224573091 5.16477343515089 4.29722093607581 4.76616874055254 3.18271528704513 5.53496083453604 5.2957838658337 3.83772004316436 5.52613365529016 4.29816580527421 4.46404324423256 4.93667642572604 4.3842826889467 5.40187414829544 4.32630319140573 5.75058685078598 5.46602766962481 4.94138318637343 5.6455406766569 4.70632765815722 4.69935019227801 4.37145103490537 4.06296943117753 5.86877754648415 4.54377034797517 5.14435501853654 4.18135407266799 4.02656746264684 5.30970449342414 4.93549582797119 4.88746056934803 2.59979625578436 4.79568559005417 5.41775509638884 3.95041422900788 5.84239316001418 5.46647945612031 3.84937861315303 5.78216247416831 4.06994694999674 4.57059290128763 4.4273222086265 4.46192457411975 4.44974705565716 4.63966947023232 4.2292696822675 4.96301524199185 4.03341287972796 3.97856062878914 4.43649442474779 4.63541716919356 4.59109325246077 4.42246626272989 4.59457095969605 4.13314547353687 4.53976414810956 3.67861131213525 4.2493057786798 4.97116669211376 4.6039438983196 5.85547675763286 5.07827029939679 4.36023435280881 5.32819455039744 4.40397181102572 5.94859127680257 4.59937387048818 4.01240373405117 4.67586577403618 4.30012653724948 5.26793677545413 4.4107922261713 3.85161638597065 5.62293878083522 4.28833052297765 4.67741493806548 4.29189536698613 4.38772929930013 5.41331890874267 4.31992778973941 4.10596078426959 3.69189906155576 2.59979625578436 3.79793381884116 4.57221274962944 4.30789864769724 4.78975020124285 4.85232738190344 4.30541256447046 5.19538043379648 4.02104746559703 5.51078647938264 4.5321189244764 4.05080314524672 5.22866463527673 4.07354455421808 4.90129102960839 5.637829901974 4.94710347313634 5.20184104466475 4.00124483017607 5.74128996590426 5.13195418360883 4.50308666897805 5.88642026457405 4.51796330930044 5.35408223429218 5.013948226177 4.24900221012052 6.04914636365098 4.70725935774273 6.25532420730691 5.30859844815934 3.82066918645868 5.22833884050586 5.2841527290261 5.01333189747109 4.82033355473364 4.20887020349336 4.99902351738656 4.33778723055572 5.01070106984494 4.8246547429129 4.24261447689179 5.48733449650069 5.13355659065367 5.41777527618525 4.61291446546673 4.413775213141 5.03987251342609 4.4329873738678 5.46204227016785 5.26934023727497 4.39776753825465 4.63588079081302 4.72384077850429 5.12561334499519 6.28297791613009 4.62017358534514 5.08979661837447 4.94849961716642 4.77010771171421 4.82079114439412 4.60115349631999 4.95289935935475 3.89245209463446 4.54807081784639 5.30854353973759 4.83492351238383 5.83348245182595 4.16185442736827 5.65920297965967 5.44909889167446 4.20621382164469 4.6646244759206 4.02402990737736 5.37294777121032 4.96575453933881 4.03795126405488 5.63874096208693 5.02367428154966 5.4750442495195 5.06590823982883 4.74583696615558 6.9106470678446 4.8748656168419 5.58785703475776 5.36388331316983 3.62245939251466 4.7366303400911 4.13481859119177 5.84762890597096 5.3611763960014 3.81873675862864 5.31999375339366 3.72209426656321 5.50058891454385 4.97782993804932 4.45964435927867 4.89617374717355 5.12147193761485 4.01274687960503 5.05541132801699 4.35753904021658 4.35278447763466 5.78747354645339 3.74529265082522 5.06433189849335 4.75137910026311 4.5007770576589 4.84601416061184 3.77504121623943 5.25472167102994 4.52965097211251 4.18205550232417 4.80461288503509 5.53260901940399 4.77363783405954 2.59979625578436 3.54359859920675 6.5283234388804 3.70776028893706 4.4626995227423 4.12359384027158 4.5478334376775 5.64743079415599 4.79200140113589 5.68068240293142 4.80879643523318 4.85382836719586 5.40054079873596 5.13925023864556 4.81777725572858 5.15909693253423 4.77398436351097 5.29246820410621 4.68736836606304 5.10724715044684 4.95355550559315 4.02767706067778 5.30820284865007 4.35687068115035 5.66314007703773 4.40647631482466 4.1524336193706 4.90239915045325 4.70163572814433 5.87699483212846 4.77016672713281 4.56264893206608 5.25172265139809 5.21757421544961 4.58537103009636 5.69641520770564 3.82574288094967 5.71444941077932 5.42994301134606 5.41677866052626 5.27833975983921 4.46933992480537 5.22131947500438 4.01736155786525 5.40176631878877 5.17719065256022 3.89727676803837 4.48036326174063 2.59979625578436 4.99159171590399 5.3333585447151 4.57206896782117 4.60224779442935 4.47935037426683 5.82803460892931 6.82414450158028 4.44254480413046 4.64871620228471 4.10701146366515 5.37005028460987 3.85494580305507 4.48110040514073 4.01508751431884 4.3261604945858 4.81059179815985 4.22118444460963 4.38710508913182 4.48693271204573 4.58097107882744 4.92644523143545 4.69272716776433 4.15278696996261 5.38035927223468 4.50534387003397 4.35152909985919 4.6484966174793 4.49746358015023 4.21915361101809 5.02679759129077 4.09106155805361 5.47981595061825 5.17875511645759 3.77715138267553 5.05424049081214 3.94059545112726 4.98808916925277 4.63333589646927 3.97368906783729 4.63729692263238 3.51441303477161 5.66918800306861 3.78156554842558 4.48823527784576 2.59979625578436 4.03586077826031 4.97274745738078 4.16091689689488 4.19439482328521 5.81003140571892 4.26288277232779 4.87357273799771 4.67879999156566 4.13339209765861 5.59721364041996 4.17673354595633 5.54875112571345 6.24062816794487 4.6387984266857 5.88855863695618 5.0578427031873 6.18934949877234 6.31481418494482 4.58539686869404 4.74664085139489 4.49877845988911 5.3686196271516 4.77500646362266 4.08655278799378 4.55519372681789 4.72169520376248 5.66683609553444 4.15101044139279 4.35700291707143 4.92221076287533 4.09501617285911 4.75713604400119 4.84881126106794 4.28103312971417 4.88198084954253 4.67057815736208 5.62599702803239 5.25604310487365 5.41851845083092 5.7427195809487 4.84233148174518 4.2513258028549 5.69960948471994 3.28720428082605 5.79258767594041 4.00593321037532 5.08772213427016 5.46195600582425 4.09154230320106 4.92208039350401 5.35564458926927 5.2615018058137 5.42386255317548 4.82252165966521 5.25651635476335 4.75138829484238 5.21403552601553 5.82476093304302 3.73599794249069 6.46542383699018 4.14473727372761 5.76284859832177 4.84874495572291 4.63794035180029 5.99913979575795 4.23222152004816 4.81255674658743 3.2328387430116 3.48457547318 3.7638129513233 4.30258831242391 5.9065460838068 4.0566529633353 4.36196570826451 5.14856845573006 3.69527769624673 5.15710520974029 4.29456170525929 3.83293262816591 4.12808416109519 4.83884336447394 4.09181245676974 5.34019007433008 3.52334337481004 4.08896076123637 2.59979625578436 4.66811710595173 4.76327262890765 4.14329864046354 4.17740592806033 4.61344067127885 3.13903998395891 6.04022323634721 4.7200368525528 4.10636971646571 4.86243758968886 3.43056747566856 3.8116874285706 5.05691560926093 3.55447539391392 3.74853439818929 4.66454790897957 4.20625387689369 3.52399980726882 3.22155548070353 4.85235912853168 3.63998240109009 5.64448487205377 4.55764876139452 3.71287232000139 5.43094624524561 3.94698654957006 4.88162675144335 4.00938374157105 4.56428816986309 4.72798589670303 4.04842863366392 4.01221320005555 3.56365075137554 4.08958618670128 4.78700919817493 3.48513351680472 5.21806014024065 5.16023659298614 3.49579071812971 4.55943888968146 4.1098295392712 5.40337656662633 4.77195109365322 4.51412868390663 2.59979625578436 3.62099745099714 4.74506342842781 5.18893763112807 4.15416678896926 4.60227010538571 5.44154205310046 5.60733725888942 4.28025371874054 2.59979625578436 5.99159582542454 2.59979625578436 3.24925207574573 2.59979625578436 2.59979625578436 6.26966888195564 4.12953068130464 6.15075362684868 3.87987953278256 2.59979625578436 4.66738241485045 4.40711821045092 5.24854645518648 5.09239089926587 3.79526355007221 5.15661387809233 3.68431037628401 5.71137042555762 3.12734860701425 3.60467421168305 4.97901528171419 3.96314819633817 6.14518555268356 2.59979625578436 4.60202032608524 4.32376094629444 3.85972874654865 5.23979395131165 3.70818606824984 4.26288235301031 2.59979625578436 3.53608592051933 4.59768826054853 3.93031409519857 5.18061864627522 3.64178627644869 4.09738380749577 4.31736340904294 5.38954026835272 3.44901952329009 4.21216443401481 4.22956107220848 4.21566885746298 4.52292993944079 4.01455699993738 2.59979625578436 4.69793954873842 4.01874790004685 4.73873211184357 3.93449173159199 3.11870604035815 4.73641438178592 4.5906514288775 5.07552294162702 4.97602351459531 3.74225316698286 4.27240337531661 4.11716164630421 4.50370783464746 2.59979625578436 4.72336202521469 2.59979625578436 4.5940049436203 5.96501318606564 5.01567714768602 3.88257670646385 4.96899119580081 4.23828724517882 5.27234427336136 4.70409069279434 4.26963222818007 4.08664661954313 3.23023422384682 4.62392789488397 5.03035785202443 3.97868723121641 4.1561399978375 4.28319743947448 5.17013404944019 4.92557160825803 4.8261813326352 4.47728334285542 4.18997441648854 5.03568531108999 5.2721913730253 4.28994300362107 5.13945296848105 4.54882620616858 4.30942732352246 4.99601345587389 2.59979625578436 4.0607334142174 4.42589571116674 3.75527279296354 3.41348554194456 3.96853226365512 5.55573659160172 4.13052229285668 4.41169629372577 5.35291398950716 4.04333909787736 4.78777692890994 4.92425672829926 3.68674262044617 5.10430828061504 4.06154927376561 4.70875364888848 2.59979625578436 4.10691714609519 3.479467134794 3.46923753091554 5.18831644913458 4.00708937357435 5.13242162102499 4.38281063084542 4.20152419685369 5.52972174975185 4.01419061054609 4.84441196717625 3.22438648604129 3.86937642451408 4.52494854546583 4.18766704462365 5.33324493381767 4.3000323860211 4.13325607039806 4.76700126465001 3.64298409173955 5.54538333030994 4.9278689726653 4.67053325002355
Manes.01G105400.v6.1 4.08931129459723 6.14716260615111 4.66507437105503 6.80453257580731 8.66156080723888 3.38078536465957 5.56081018948363 5.76364065435948 5.63911275642174 4.72196301166716 3.59615589397252 7.13764006419453 6.9554576441373 6.63096690165314 6.53128423193577 3.6969227908129 4.88386043750982 5.91877398561206 7.27064759417004 6.85090984853428 3.46069714102254 5.96753064447824 5.30359914954595 7.08285827068652 6.85459339284164 4.82224499232333 5.10620199308965 4.70452421283625 7.26060741909564 6.16843801578116 4.32541960922254 6.14535488936725 5.33567024564533 6.9282697072167 5.22863845664273 3.71703346228035 5.69845576143272 5.55746516550134 6.169601794637 5.56145055714332 3.48701286742929 5.3953987953293 4.58022657659151 6.17432054168369 4.95685828248663 3.44390932706295 4.60961541526609 5.30134432292523 7.67420143886434 6.508890583502 3.60767939374456 5.48130430649457 4.39318575983684 6.88833256274491 4.97760437753053 3.9304637893889 4.75762811047796 5.92183092639383 6.18236758904692 5.83604550842402 3.71856906465735 6.18460111345493 6.97652304897896 6.83854735850463 4.90624234874243 3.52897269545353 5.41626354156742 5.54060136544988 7.1919001598846 6.31946417150193 2.59979625578436 4.89316246806566 5.58288119902044 5.36305375509599 4.96354976747314 3.76998510658159 4.92074388449442 5.62623674071446 4.80227802109629 5.91949261542386 3.62413774721054 5.84889127767409 6.35777060819986 6.90056409359469 4.8458800778298 3.4779161570464 6.47172588038604 6.70926120339549 7.79654191672392 6.77949536829585 3.24973940342139 4.175317440456 5.68802629291512 5.84999235522714 2.59979625578436 8.07763883882776 3.00717831127145 4.29272094505384 4.28472162644247 4.16824842846476 5.25432511019632 3.10849398345359 4.60600927711533 4.82279525910758 5.12862405186618 5.81956075158602 3.25897070105676 5.3306311522316 5.4554844172811 5.38002107099752 3.6939030069005 2.59979625578436 4.60317680131165 6.44440899054545 6.50626143573854 4.59493369511658 3.34666675568901 5.07230082515183 4.77578619279045 4.35230567133016 3.43756941520291 2.59979625578436 4.11306214794007 6.76490244945094 5.76652192043333 3.25674191122001 3.3434653761842 5.06258954548781 5.0046027953583 5.54984456555765 4.21305026724647 2.59979625578436 4.45340113564615 6.37145537564246 4.45982622027543 4.02340693972117 3.23404875933684 5.61363345386826 5.04770928269591 6.37746856042078 3.65453234745754 2.59979625578436 5.39127447884969 4.15631920762621 7.47234286966267 6.62705142336646 2.59979625578436 5.17447543188452 4.80216742895563 8.94409083719608 5.94568560753261 3.17781093920006 4.74022833663193 4.25095135806235 7.39655156272712 6.16751909927267 3.3572885702161 4.97637521742653 6.23529106456142 5.73839312484795 5.14988477498699 3.22095379729571 5.87670925324999 3.53958272929376 6.37277554892343 4.69233359874937 3.45050421449097 4.94543357147259 2.59979625578436 6.27859213642906 6.32247626697631 3.35411837759803 5.56268975746003 4.44807592573455 5.88902023473383 6.40381800650249 2.59979625578436 4.22555390948444 5.74318772774107 2.59979625578436 5.49621613883209 3.04244381450743 5.77235923539012 5.90203887574948 6.5473734933697 4.86426341344168 3.39857787496319 6.89036606431961 4.15556250339624 8.02952877651222 6.93552560492789 4.96140029848988 2.59979625578436 5.25130265051908 4.27217055541887 5.54389790923655 5.52375586207254 2.59979625578436 4.89104325872169 6.04970240314119 6.98210287732123 5.20475233298388 3.16689536194367 4.51659167679027 3.32619170863699 6.51497657838616 4.76503646952694 2.59979625578436 4.57171036762604 4.48701275189615 6.03609025964292 5.27038145069154 3.17888988534499 6.14208709908574 5.78819381340995 5.31365277474793 3.30524536803394 3.77406851515128 5.01452256136101 5.08454118675387 4.91477291215164 3.8313921139122 3.15782640238907 5.06322315039401 5.567569945216 6.45128776084004 2.59979625578436 3.35455894485225 4.72669514704258 6.32580757169072 5.86990831645701 6.28807120638382 3.33599306581088 4.2156737729944 4.85075143742793 5.64733262769009 4.28452221196526 2.59979625578436 4.37322352911445 4.39847813267599 4.992487559197 4.50131182707378 3.26181179846843 3.82537162604514 5.0335378397951 6.13147229903483 3.57769357505133 2.59979625578436 4.31047669268744 4.39407230623207 5.04669394627697 5.01300297351497 3.17623298287933 5.66872467239896 4.27521665301904 4.42095901778372 2.59979625578436 3.42553268245098 4.96028920031207 5.19397516907701 4.40260246420216 4.41315426772051 3.19556340470997 3.76378988163664 4.71337197750813 4.72053644881687 4.26013833428749 3.17356662868593 4.8779459989121 5.07070151298621 3.88739597768504 3.57449242583284 2.59979625578436 4.54954897218209 3.63071966896614 4.28053066058069 3.24021384773122 7.11875257968409 2.59979625578436 5.70736743407177 6.00849283378913 6.74237826268868 5.47639547680879 3.30150379084556 4.07111374791851 5.51890150076673 7.76044712884581 5.62000236166172 2.59979625578436 6.00576318767042 6.46830684353248 6.50529156242315 5.52304671303811 3.61762036583983 5.35932526290634 6.77633103840574 7.4570804769867 4.86840944542726 3.18590979373873 4.94118703338054 5.50427813682094 5.5735857178333 3.9074884632975 3.45735620413597 5.22985350384243 5.14127024535302 4.94421806263606 4.32920651283262 3.47556618872314 5.59226555619596 4.70903145968992 5.93662417804658 5.71762498497344 3.76550897345009 4.42876271274902 6.21360463062405 5.05685351097009 4.33270631388214 3.24931906988771 4.45645018623773 4.72255857934657 6.15504042860547 4.07632567243283 2.59979625578436 4.01903210021985 5.97326291511669 4.2260546928364 4.27485935342289 3.20150989367274 4.57602739872608 4.28294060486241 4.92303729775514 2.59979625578436 3.25434752792638 4.74030102635973 5.24940342645798 5.379127087787 4.71869224416619 2.59979625578436 4.64167995516409 5.46707207655945 7.58274061779564 3.76598655880324 4.02754722630839 4.92082762114327 4.37816207321273 6.08994366154146 4.15712730388215 3.61411445291512 3.6251123192678 5.09165806693915 5.34648937185782 4.28272686269431 2.59979625578436 5.85323108865956 4.81697531174026 5.85656492809606 5.57140546867648 3.80289619999502 5.03948265829713 4.15712744290968 8.5286662230696 4.8121935939729 3.62245939251466 4.56970110720689 5.69573058734431 5.6066284645962 4.21497953342451 3.69619395184967 5.38689483474534 5.69035571556012 6.6770503700364 6.28137023021889 4.10489660982896 3.88662622344819 3.71094392319847 5.75630859132899 7.43685840255871 4.54829672209634 2.59979625578436 6.86875190204205 6.18815981138912 5.96006950124458 5.81102374141087 3.44525548215947 5.64978999719982 6.01532397263425 6.92460198181548 6.25641623298609 3.12273955512324 4.06957312268333 5.53260901940399 5.596238504058 4.03287503074016 3.54359859920675 5.51904414819448 5.98830757724762 5.16526081222213 3.62280837559436 2.59979625578436 5.76173901171994 5.37473573560032 7.39744100686094 5.73448966392793 2.59979625578436 6.49252183782051 5.65863727656398 7.29707063952814 5.98178692459919 3.36487301352577 6.34014257469786 5.24858260135202 7.25126574290864 5.8891268323625 2.59979625578436 5.28075618474918 5.09904619471426 7.47973221903479 4.46661773303878 2.59979625578436 5.22029322904978 5.43189257875905 5.96784376715688 5.46972553208734 3.37256917773833 4.26222110761596 5.80756981738394 6.70663191536635 4.61212092128119 3.32153583160461 5.7569714593276 5.98707308615794 6.36546076409065 4.82311655926632 3.30108436898664 4.39490688457511 6.05548147968844 6.72454822347202 5.26032994963733 2.59979625578436 4.87672026447415 4.69846165629342 4.95008480937039 4.52356964847212 2.59979625578436 5.99383582981676 5.37393556664631 6.08120709797582 2.59979625578436 3.26967113465158 5.39465835261959 4.04227940394034 6.62409737149678 4.17181234696047 3.13589593959261 4.16800355410705 4.80212324061752 6.47683056724034 4.37968767090726 3.19755199553219 3.88252562402422 5.75231790222796 5.62388824603298 5.04394174979929 3.25910669545783 4.66426522719269 6.47178291517875 5.42947198554766 4.1041805873074 4.62403100857446 2.59979625578436 4.34219520155912 5.60778255165689 7.62016515990728 6.18195824742033 3.29190677361545 6.98162029348565 7.25246568426302 8.76936506530324 4.83571763048487 3.41253877880521 5.01554855958064 6.01021377650025 7.50400528651557 6.34323603865164 3.97935340636274 2.59979625578436 5.83576861411983 3.52086051291967 3.11516147797062 2.59979625578436 4.30585421360758 4.84926939378564 6.77980542786655 4.38543725674966 4.02834909372441 5.75703822114609 3.53954419752657 5.60759492922987 6.28100218956361 3.32965303865418 5.06319320709204 4.54112951229947 6.09931630959596 5.48760647382219 3.1505585915272 3.91122640800038 5.1416946861675 7.89448521191533 4.42478401527935 3.11486485550114 6.22416496504619 5.51604918843625 6.61858235288506 3.98130496223531 3.5792875926982 5.08659543150866 4.72167642382528 6.9201633248251 5.92345189284939 3.29056662479942 7.22643375324492 5.83226546988492 8.02275971833099 4.10446780070054 3.38765383122753 6.15259922013142 5.28779460607763 8.7214503564128 6.18923298430987 2.59979625578436 5.39654452100347 5.76448807363115 7.2083366415926 5.0691117177792 3.67704188197736 5.14328050062167 3.94470379301307 7.3203503978077 6.32996423725258 3.22721475254557 4.38473051787695 4.55460246346214 6.67016167128175 6.73052438330123 2.59979625578436 4.93939694179871 6.64968357304886 6.46002072804533 4.42894169749786 2.59979625578436 6.01683343605701 5.99640418264184 6.84288627330255 7.0140789719201 3.11591032459858 3.7638129513233 6.72174509907697 8.40262336475861 6.62211873909387 3.21960951687133 4.47527978581881 5.46898659006632 7.70951182373771 7.67047746418992 3.32593040474478 3.90745628026551 4.95590737041607 5.54690105715189 7.08250088488493 7.53794018208968 3.8732461473292 6.24443676743365 5.37384881008227 8.40831320018716 5.42161888146415 3.80021628716771 6.13933245965797 6.27845938051561 6.68307987497829 5.9484840826997 3.23796702278507 4.97561438953154 6.11794400504353 5.50227654049215 4.56887147735133 3.759045560907 5.01127210859594 4.92109122875953 7.12794504834533 6.84251202402366 4.53058115386319 6.08089214724965 5.82569360455983 8.08618116503382 5.93794304932604 3.83708043217504 4.6937137505938 5.18076410770293 6.23249514228486 4.09899535301805 2.59979625578436 5.7706713856535 5.0760426905778 8.01215733015037 6.56329667371232 3.48471841849718 4.92526494617198 5.54436691190361 7.76991418687581 5.88967203206127 3.98548409007793 5.7536593113118 6.38852333076212 7.49116435304765 5.6349676851083 3.65108298856748 6.77708925018124 6.3343782864812 6.41928311096725 5.18893763112807 3.57943150067393 5.23988376529948 4.67979994923048 7.56809770441347 6.00990472895164 8.10733032828609 2.59979625578436 6.95902408550659 5.97182854483379 5.72440515974775 3.39912989984874 4.70768816615602 6.28779169319401 6.77092919875637 4.74889355333648 4.28711904250441 7.0728266813949 6.03754579994022 5.40767013230417 4.05700328859792 4.7081575145768 5.28951179013997 6.18285362977026 7.02879177964461 5.56723888366044 3.81894487985072 5.31851805406105 5.50971582752274 6.06178106626707 8.18364667035342 3.24766064870577 6.75287959786737 5.56879936931774 6.93028183045947 5.41190720196406 3.18142001825098 6.50185653103526 5.62284423281244 6.12982802218089 4.4810821940496 5.50644095076863 3.86313458589679 5.11610502905044 5.92638620143994 7.28481479580462 5.86624119605056 3.31627055002502 5.9547619402227 6.07699436456919 7.29744603372247 7.06252475371804 3.75271796694547 5.24758969258177 4.14296744360147 7.13880282274306 4.52739074014044 4.63914738998385 4.50765693591651 5.56489326752697 7.89981446864475 5.48025200965144 3.74225316698286 5.7400819755029 5.34368229877151 6.0336371407486 2.59979625578436 3.84772481985263 5.43284111539091 4.00843325576256 4.79587404593374 5.05620005205674 3.71937030295794 5.83459739212687 5.38128860284288 6.92746671153128 7.02078004407831 2.59979625578436 5.99723518138742 7.21243670484913 7.59554204491301 5.79292127444648 4.29555692797162 5.00725398286091 6.46510776785436 6.82632799173292 5.23679292060942 2.59979625578436 4.94694854862914 3.61555750542542 6.5597405266235 6.20427594478204 3.13594984025197 5.03872892687881 6.17031742711164 6.02052109909048 6.81617633634389 4.64050583400074 5.90005195733737 5.59385858023656 6.9848164822009 5.70990026745912 3.58508707760162 5.33698167627615 6.83482659580461 7.10810438100764 4.6059839963845 3.3939317028683 5.59019785626233 4.84152390608205 7.69151580504298 4.01173626267249 2.59979625578436 5.43566369458628 2.59979625578436 4.10691714609519 4.22340535183814 4.17211971592436 5.33845339258675 6.02119820450454 6.16209965088308 4.9188852210931 3.67780851228293 4.56349374129477 5.58334805921315 6.7742670766576 6.92431081146764 3.68218165002397 6.02109992468142 5.31746932108463 9.43465165255314 6.84373170329924 3.13232547685039 5.34695501629144 5.3281225123561 6.50155343667389 5.74108245307047 4.51324464660254
Manes.01G105500.v6.1 5.57034093639299 5.21186817014204 6.2030068026348 5.91380039585938 6.45535218551264 5.68526623988038 5.3778632045352 6.08143514353374 5.13373128822263 5.3187464075477 5.6927114794442 6.04067192352064 5.9574024678226 5.28086194037231 5.93516862887837 5.56089829985706 5.70320678847097 4.58180910017937 4.96861339310017 5.31091264058089 5.15169541146923 5.63410765943393 6.05549100577176 5.05795340075618 5.38578413139065 5.48474217107147 5.84102130106705 5.66950282320577 5.45718598648416 5.9718428832765 4.85682202744002 6.47583998191419 6.16782115076232 5.84719562645967 5.67043021224626 5.45157856437922 5.87293109957777 6.14600731299979 4.89079863991738 6.42869064115121 5.90712597918401 5.57068099703178 6.01996475298978 6.04223905389013 5.42736847175928 4.22491347845287 6.0978468192888 5.43154941260091 5.59434715750691 4.80756036272267 4.9524805390058 5.54324761024027 5.5137085997908 5.76778073227805 4.97760437753053 5.2259319768225 6.20293113645844 6.35451174368671 5.00657119969731 5.59683685703249 5.51753913484959 5.86243331071911 6.10894813923592 5.50880681331723 6.10547423617139 5.28327554638305 6.10333385148324 6.14232428474892 5.66047384755319 5.13970045822004 5.89029120425956 6.13549280542977 6.26940100435826 4.68113159220027 5.69841527937453 5.66416497189158 4.99855892677805 5.81607774774001 5.50797928225139 5.51668179868997 6.0848944996665 5.11820552747997 6.05040816483403 5.97873524070079 5.51252973642694 5.99225073286166 6.10039936548175 6.19623578621347 5.81582313053667 5.57641138381566 5.82067861902059 5.52016016370752 6.18199258621024 5.24709352410171 2.59979625578436 6.05036845155322 5.8872351473653 5.33276105280306 5.95762684600121 5.34188219104967 4.79056362142013 5.62810466110394 5.46298939617998 5.88815111218203 2.59979625578436 5.15241883974117 5.66315393128052 5.46797671504559 5.96492124146497 4.51350516611589 5.22775723977306 5.67060411911606 5.92918293356313 5.71546744093212 6.50626143573854 5.45407893192555 4.77584887899289 5.33599779776991 5.41035710798986 4.63122847993381 6.00242775370709 6.3242688415329 5.72966164803416 6.07484561709345 5.57678741805369 4.62665929973436 5.622130621088 5.37400935135346 5.74645839569592 4.74021673080822 5.74023992086248 4.18391418333489 5.78714269547275 5.94292765972032 6.28682201633368 4.85709757349905 4.20700720184253 5.21353701448045 5.79672194276524 5.45171223525763 5.9620710846464 5.31517333989182 5.80689127519081 5.87430374090482 5.19873822179301 4.60206118347005 5.44729412538095 5.86938521226336 6.03276807361383 6.75329802676817 5.13461368798309 5.69621019188657 5.57490759705624 6.06309892308243 5.68823799534272 5.52497606064844 5.26787798097164 5.71344294409031 5.98414593974299 5.34847180464466 4.87923225213509 5.08164868973017 5.76790011183188 5.89405552932471 5.344998807521 5.2889117316615 5.6567273546056 5.67715962295663 6.05100434830062 5.95815350006871 4.98979305390464 5.00779586245976 5.00931976847297 5.71546993002009 6.06421103056967 5.60923156325413 4.68534670094064 5.50805568965526 5.70434441706679 2.59979625578436 5.49621613883209 5.5365825444521 5.12236065711188 5.50725118210587 5.43194383885092 5.20410423056313 5.16517675462811 5.64276136115323 6.71272646540095 5.98623017726139 6.3583672914583 5.58037155818458 4.86818722565451 5.62038961194291 5.97096153097324 5.74220072183126 4.94235025706353 5.01635219069433 6.08625904392727 6.73580588505543 5.68800428303022 6.17962074488467 5.56690148545586 5.93083281109076 6.46949955879184 6.40009327055239 5.58907798491636 4.8866614899474 6.27909921854672 6.49839001056598 5.39187781384034 5.59060632176181 4.2562635021126 5.97955973463746 6.08352369622746 5.82773813452852 5.96685407974583 4.92758076057765 5.97145614305537 6.31834982911416 6.15091105492984 5.50798402464899 4.20090065972222 5.70030243709802 6.89153618262967 6.10167732592612 2.59979625578436 4.22027045302236 6.22104387466086 5.99637428664918 5.80008716439634 6.26388705764536 4.65435476828462 5.70550581465995 6.58137448830277 5.4948854428397 5.43769244302882 6.26535970665975 5.91331606749928 6.04441749234021 6.26100260320277 6.94449597360149 5.86437089296433 6.39237297543065 5.72313835236358 5.96625616169587 6.53519665314824 5.47235018189893 6.22175094637833 5.88535589094212 6.19980652578961 6.46988141524356 5.38002335446903 6.04451482101158 5.75708365269408 6.32373834559866 5.83224570338506 5.49115305296387 6.13769737539341 6.37914768005008 6.00391494521366 6.33524905957558 4.9974903410679 6.22303778302265 5.98806494678844 6.31601845710911 6.65352038352465 5.86110492073533 6.01386576453939 6.10213017265863 5.88432211613068 6.60352179139681 6.04773921591966 6.74755397545717 6.2645368162829 6.41451216125358 6.97697452138263 2.59979625578436 5.91192299569246 6.00880090869372 6.54175661103778 5.46528290265448 5.37903926266877 5.22766593805112 5.27262710594488 5.92893833158275 5.35142578248039 5.03131518815923 5.2697480088207 6.20068600310397 6.14378948459774 5.58714148998957 5.26041089232641 5.34223060687678 5.26701670868136 5.9171965727459 2.59979625578436 5.66997008265165 5.18886767673362 5.44415689201416 6.04630985112458 5.16302777744711 5.92676121880859 5.0474424414885 5.4992546479013 5.82252424873839 5.51899831279871 6.29150841281421 5.95895887495035 5.0819504274981 5.65825668898224 5.70782220090872 6.31827548514534 4.83767662414104 5.86898806217939 6.08685362174052 5.48224334102006 4.93656173964349 5.12148230517195 5.69148553421618 5.81741219557975 4.86234590537453 5.90633378517275 4.88719409546314 5.3276869142962 5.91094779777361 4.72326834335479 5.39786645854534 5.70248144088105 5.50570492719113 5.982616693652 5.92994553835924 7.17295988287586 4.76971078940399 6.02792977836521 6.47386631025763 5.55464423723219 6.09784641893691 4.48798103486455 5.23348716654733 5.5778043005054 5.6412672651565 4.91357993992391 5.13841312746368 5.59048318634851 6.1973541365274 5.55009138739375 5.55413996140789 4.9900949848543 5.3888397669616 6.3135966181228 5.65643544396592 5.17068651521309 4.24023921976887 5.5490237479979 5.61132190665786 5.82275108957287 5.95622165006448 6.42336721435419 6.10914778240556 5.95608035561552 5.91882760923116 5.4045280536164 4.7345624569665 6.23448687611944 6.06741861777535 5.42838998235785 5.58878727945514 4.96092564701269 5.75741216282122 5.98506751234329 5.30357540232146 5.55734845423969 5.59020484467751 5.3978050064467 6.69351323321271 6.61375662779073 5.93245068080838 5.7029943680365 6.03801210149892 5.44877047437651 6.35613486591667 5.88989660290273 5.66335781340216 5.3906672476539 5.97088631405429 5.94171734312092 5.69886732503236 6.01024437440371 5.23736749094917 6.26244698586221 5.53260901940399 5.88287576371007 5.83052440245622 4.3332650023417 2.59979625578436 6.22563981564301 5.55205766196717 6.33134497235979 4.62999287782196 5.54449068187073 5.55252165035059 5.31061188375263 5.10516304335826 4.63861677249876 6.07738920948998 5.40327676877642 5.11976345773658 4.94476348973417 5.8513466767471 5.56543197108588 6.02858685666814 4.65517405256835 5.58242033516098 5.2557262930844 5.66554434514564 6.13715940881798 5.49720730473124 5.02811014039547 5.39760967875445 5.5166333465334 5.70726742591658 5.50298625433333 6.0424778612637 5.01631055261305 5.0467783230722 6.01765633146829 5.97162733021824 5.06052884256812 5.03062597822267 5.19782364236871 5.70323399929581 5.66441098609492 5.2996610527595 5.33740542909345 5.75719597442249 6.03999116030808 5.94742953909412 5.67537774890538 5.62611236273945 5.93354144897008 5.6014847170216 5.57998653800322 5.21417239380508 4.7495482855772 5.71309271097226 5.46436875948183 4.81170892494547 5.96092237770421 4.73960780540194 4.96696697878882 5.83024287503113 6.07007930954891 4.73446215196151 5.83808512239849 4.72963692121701 5.68056183764066 6.06564101424828 5.73517191807972 5.09913388626336 5.19789248788199 5.5774319153558 5.77225939687882 5.26503692646229 4.41636587842852 5.26428787633166 6.12042457318734 5.89802591625984 5.79132354136327 6.62649873172788 5.46360385184953 5.23797605632151 6.38268913236343 5.6443363590161 5.2150200643195 5.5733730360995 5.97657972506836 3.56431211964338 5.60755883734921 5.05156483539776 5.03251249190121 5.58932383891284 5.93225651431 5.71987721519809 5.1175398828934 4.84713209048625 6.3811581025713 5.85082857822412 5.14430315599326 5.70247414477968 6.04823773792984 5.7317420228821 6.17261931802447 6.21936784216734 7.00667766349211 6.45908145348238 5.46408839502252 6.71461111710096 5.57848283341125 5.01403840957566 4.82052470348111 6.50197332181181 5.58419565169261 5.74968337812789 6.90536446985746 5.71591707771331 5.51242478755545 5.88715812905196 5.90530798242948 5.24905046136508 5.80683802202202 6.27056523312947 6.42720896071565 5.7850945264368 5.7391143447241 5.33068681756008 5.99757045979886 6.18612966443119 4.93977348703602 5.50326936118724 5.73390322670126 5.98045663629849 6.55759271796728 5.9589947295929 6.15221717203815 5.78154019333839 5.6611365653487 6.54137819896505 5.63623726635859 5.54507299201294 5.62190068638236 5.93320206859376 5.74576382492475 5.99218891312086 5.87352256575767 5.50891518870949 5.44706132127967 6.26199286016546 5.21888894677654 5.30673032938966 5.53203687125221 6.29581446219956 6.05672820892426 6.10336588341121 5.00686417885714 6.32094264344385 5.5516261517836 6.58198358327184 6.1400391982021 5.82834258824195 6.09985841832311 5.43794487847124 6.11430056797759 5.21177797802031 4.48150388569802 5.87144631814571 5.62293631897067 5.87919036051336 5.94527312981769 5.02299259981795 6.0214851737281 6.12123948335993 6.30742581233997 5.64184742380731 5.75438463362159 5.80487989785673 5.50563915667433 5.47689596352139 5.82130841428802 5.41705731487075 6.31002599455422 5.57365317858872 4.74399541057762 5.8377432631913 5.90328495855183 5.13109921722983 5.91666687169644 5.90704630658814 6.17893010126575 5.35662909608064 4.7200368525528 5.13718661899674 5.87254038497149 5.60172976525373 5.61967377876784 6.4362911568759 4.31566688152556 5.18715517396516 5.73175501318456 5.67101712220437 5.20425856044245 4.60499491105804 5.99205859438098 5.25960918012249 5.68294604466827 4.81418458684619 5.15935739466139 6.42718149269764 6.0251952996352 4.79994000415699 4.9788660080907 5.94715635287373 5.36100288489277 5.87164201538701 5.56334896387319 5.06566290584542 5.6154465826186 5.72862439656213 6.10656585056735 5.01477187278918 4.87626252676654 5.18850197795536 5.63097990813658 6.22184197440506 5.65874190766676 5.89216613487785 5.81566708559161 6.26497647261464 5.73412548555796 6.07174209442451 5.73986072631136 5.78184320480032 6.01862339081805 5.65737811838124 5.79804900367723 6.35416587876457 5.49840183460247 5.21631662540804 5.25950618779335 4.68289342987098 4.98574003949392 5.9792121812102 5.78472050430664 5.60771361915573 5.52356473291857 6.00424668332449 4.87964051764886 5.9910310470689 4.40711821045092 5.62947435786651 5.28757475242354 5.67409435886488 5.59172131006244 5.66936419080771 5.58954728702413 5.64130566572781 5.61116391925601 5.67061623451537 5.62246651464688 4.93775403235419 4.54970444987771 5.11621008380981 5.49382701499228 5.51713067312438 5.47281823068324 4.60854565494097 5.25264536237047 5.66832519039415 5.88498862729348 5.83546196155505 4.81799457174356 6.75381018534059 6.27971946165493 5.22911830787525 5.96245315043697 5.55282091811183 5.12305899814499 4.78546565711646 5.73696334531433 5.59106859098721 5.55687402807204 5.25949806553036 5.15309334404882 5.38326020048081 6.18190625571612 5.40722870250287 5.50545106377994 5.2826514559327 5.12675781239046 5.45202797488188 5.51739466865487 5.4518166567678 5.26802104866448 5.46604632248307 5.78173301382415 6.0336371407486 5.37325073172936 4.49564968957774 2.59979625578436 4.94156638187161 5.50035941480492 5.735175891755 4.62690260600534 5.7841026913866 5.55452184295395 5.17911667561826 5.2109261433615 4.85773496758135 4.88890607703084 5.90037843131118 6.09815956384487 5.35616925267949 4.70441954290522 5.30129315731595 6.1051433740417 5.9869436903682 4.6326834532415 3.6723757901802 4.9823556684016 6.01765675587618 5.92722679427764 4.78188108657686 5.81655761967682 5.62511908783666 5.9308079211307 5.22586562875651 6.06128228558896 4.39923853806211 5.49632926822097 5.41468417063601 5.88442043787555 5.6534641247566 5.04681533226789 4.92525820928777 5.64627713789513 5.262392252374 4.99733392819147 5.11301351000713 4.9504632288353 5.69867332620515 5.1843397965818 5.14262384128713 5.12006000694509 6.04137677914849 2.59979625578436 6.30161968144237 5.7139531020177 5.07576146582527 4.87753619583026 5.90803468786555 5.6312266429556 6.07450544004472 5.11682154101333 5.11261502089334 5.58334805921315 5.42317086827028 5.55827365632917 5.39218862888144 5.54057671174711 5.27680107315398 5.42686717921785 4.93498127685016 4.46995122641455 5.37158624151229 5.72256423690815 5.68749183307182 4.32573055871894 5.80277115356353
Manes.01G105600.v6.1 6.52346753713937 5.70503563487551 6.23484081720214 5.93331633800499 6.15703752000334 6.63120056780559 5.64400087332751 6.64179155638518 4.91307838816141 4.03643567027412 6.40062827369917 7.01256849761481 5.86155278021801 4.91064980434831 5.45597317685554 6.44461720768199 5.7500005050797 7.18440246839768 5.58521144248332 5.40409699044359 6.46624650641883 6.64093846355748 6.12651324352566 6.41366947978771 5.66383410581557 6.24180773051846 6.56979771244885 8.00969842633778 6.62648040131547 4.98261801702587 6.07328106353623 7.38976880657498 6.06600819527945 5.64795343626559 4.45035622871217 5.86538862860778 5.7758921463322 6.66015135557644 6.11438424938219 7.1025571062427 6.59860774131297 6.30867970279914 5.74116718928967 5.7341642713552 5.19094181817462 5.86958148193198 6.65195416227338 7.05540963984515 5.56863435964306 5.06649802592085 6.38049175803297 6.37355348497526 6.25333527746214 5.64556447600022 4.47327564609701 6.64802780448562 6.95742368367461 6.66392607252425 6.39054321263582 4.76195585472609 6.56619722732671 6.00405856727443 6.20138198392833 5.50880681331723 4.76185277903737 5.72995805473925 6.63522863396989 6.51518027637827 6.45400349397272 5.24476201603039 6.49102916781062 7.32968253890765 6.75348565393414 6.15908029961009 2.59979625578436 6.49723252315265 5.90587516809607 6.44468454351938 4.87740182272703 4.98360529731474 6.88303808507463 6.46963946725029 6.87424989414079 5.36538315736281 4.58666631545465 6.18972722529332 5.97970545328574 6.34833144562651 6.30751777212485 5.14263329452129 6.48044657510356 5.80177223838851 6.36985717396196 5.71150086834065 7.0281325268453 6.46738961541291 5.9110061240513 6.5354669948534 6.10297776048956 5.65319173975802 3.42255166707302 6.84057365964971 6.43451286619136 6.19890507447707 5.12862405186618 5.21684130605802 6.41092362638534 6.44270824722747 7.52800223578748 4.2670741884763 4.1813903789138 6.61980433167027 6.95824053756478 6.11187520927236 2.59979625578436 4.90123100346765 6.33289021787264 5.93369135385357 6.3922314705355 4.35230567133016 5.31958109101649 6.87128042367197 6.17468775498065 6.9481860323793 5.29633222458279 5.70998051205553 6.89302545260415 6.64695958111527 7.69581351224069 6.51745942829926 6.22223933963105 5.51190622078988 6.2722493704868 6.73921708974354 4.81487174280108 4.91147065068152 6.60691778258415 6.49688260716099 7.3079102947033 5.45171223525763 6.93956126887984 6.54876705747891 6.67308512991805 6.76666863338673 5.84344185547013 4.64686276054402 6.08145499992506 6.80509219629506 6.88647324603744 4.9128248976036 5.47140560541362 6.8374795500529 6.39772194980215 6.37827953035574 6.18684621210058 7.33904917865743 6.42759088039496 6.76104600630051 7.10781833709048 5.69520021587872 5.47579413487358 6.10118309205113 6.92517532913387 6.33894511036253 5.44469144148846 6.26750472440585 6.80213537798947 6.85611670883273 2.59979625578436 5.15560798372197 6.96325807736651 6.24912693293973 6.2504062046115 6.53453211995864 5.66731791723612 5.78785662301371 5.82210308333042 6.09409353776621 6.65715944881935 7.3090586589855 4.75155450698349 6.64864185730723 6.86522557103581 6.28845546203254 5.74483027122366 6.57877099675613 7.42659334494898 7.17792462188493 6.79368660545489 6.66773239367018 5.94938970990001 6.41341302413758 6.13523818687543 6.35007938536807 5.72125884007043 5.57400601292036 5.33017436545569 6.85951379212255 6.6581691228929 7.42558965079808 6.15903530411441 6.01391232047627 7.22354588755305 7.1076866892456 6.81052663384876 6.00427879093677 5.54849507547929 6.98155293953117 6.82596611676443 6.86479743548719 6.42445732475274 6.24585054530438 6.91537586215275 6.45426032892177 6.85039510919614 6.78544859023458 6.9038949391897 6.25042461674022 5.63783822190466 6.96828578995482 5.24603814480325 5.22045711495637 6.72032570481732 6.36699570803387 6.19533010782819 5.88825335102772 7.81178184985303 7.08491342046586 6.498641942842 6.57331259695925 5.92338092781196 7.68827506184182 5.38872830509743 5.95733629774785 6.58137448830277 5.26150410806015 4.55524154361891 7.66185635767388 8.69887477972394 7.57966171412606 9.62156266007134 8.72449834454059 7.61283660127971 8.94366154549738 7.22978574027127 8.34994314413222 9.30210943263488 6.90620050102086 8.79014141434132 7.49529628898577 8.54032782356184 8.41380198107397 6.76655361052608 7.59709805179798 7.35911512838446 7.89793046314762 5.83224570338506 7.18523077120433 7.94442830335036 6.34457275894144 10.1712319043197 8.68307611142002 6.6565734746805 8.4510803216743 8.02697314824961 9.04864330059064 7.90117209751953 6.70137167703446 7.19609494195736 7.30962145486272 7.29880979880729 8.2533066022235 8.6886563777993 8.56464272120534 7.89498761152507 8.68519272771952 8.34559032874056 6.23259248789457 7.13177747957997 6.50743835886547 6.90288501221711 5.43693012397375 4.99334022522498 6.47945466690542 6.67333853216397 6.97778397184908 5.51078647938264 4.15015005942538 6.92424189407024 6.89724331525998 6.66393279009321 5.68047487218614 5.86616896087525 6.65612446140165 6.06775658942338 6.87665231824691 5.80050009712347 6.24498097283883 6.67303048218386 7.49025603361508 6.79336912060826 7.15922212459773 7.22064040158783 6.99588449825728 6.26035975738784 6.57547394847857 6.06232614811506 6.76631405496414 6.63339911525336 5.94440066092004 6.40523446907814 5.60475017115792 6.64329552776271 6.29464583436214 5.83781642606326 6.261303830767 5.85916375192679 4.76492763134253 6.70381727127852 6.11091066563769 7.16482815548513 5.97515813490198 6.55193179373085 6.2545835264081 6.14812302303141 6.54320441348311 5.90647167775028 6.88986502565813 6.77011697679793 6.01411715594666 6.87082508460463 6.03171143591666 8.11300784066825 6.15520878243031 7.1061564290862 7.13130859891541 6.00859261799414 6.36367039226823 6.04903610189568 6.17863599615481 6.98022501420879 6.47175993118427 5.84500469462998 5.94059257943325 6.88759352004763 6.0138114046869 5.27487038899457 6.31668208580706 6.8693404716747 6.23831751069099 7.26719529038737 5.83676548934974 5.64812747140714 6.021588418461 5.723055103643 6.83187131855577 6.15652856447332 6.50756175989216 7.49050748524795 7.62883590757701 6.89172284530563 6.65935965490913 5.95920757538162 5.91188509072146 6.48609994276129 7.12885136237949 6.45957898664463 6.2765736174469 7.05585427952365 5.98792590267275 6.71284788690285 5.6731315405793 6.02635178209525 4.64940991342969 6.68330862943743 9.40272117979556 6.10274545056219 6.48947636561097 5.13594342741607 7.12557366828765 6.80221195813917 6.92939412191618 7.04771678032584 5.68542713218686 6.91113396989824 6.69310036760808 7.16615705028663 6.17005632002673 5.47117013369694 7.23248210686422 8.62905240471109 6.8664971313568 9.06244008145239 7.00735416103473 6.19874178482155 5.09033260165601 6.73156712545182 5.42108116951385 5.00756254076278 6.72093247426544 7.05314931195632 6.78866659978391 6.34823192477564 6.57523332665113 5.97447915240054 6.3467994422929 6.47242836192116 4.97726787893989 4.90546338690195 7.30819751216129 7.28461243766398 6.35354008081398 6.83704811035344 6.80019353258098 7.65283032317987 6.94647871321209 6.9408275118153 7.14848139656977 7.22872072709493 6.17255016854217 6.55026839537749 6.04443639460678 5.62039873627013 5.86473448170797 6.60358544869029 6.86176772458308 6.68679318352535 7.433573358894 6.4822018478172 7.03475672685419 6.18699470884133 6.12864005504548 5.85840226126403 5.04455638912858 7.02422833294076 5.85820365442585 7.20070664631951 6.07110036604234 5.58263301113669 6.96052157007618 6.71485152952945 6.75602919367602 5.75494871333436 6.64548931012491 7.19851729495386 6.84738573323865 6.41443451935331 6.46498823973815 5.66898066517042 6.81919925257761 5.11557923079511 6.38249159447271 4.68694832973936 5.58488107800869 7.46785694831324 6.77746084434908 7.50153194678857 6.88161458837277 6.22953643205066 6.99952810000342 5.68617938693677 7.19512342193784 6.07523652290732 4.82046107892288 7.44484818404941 6.44637382635964 6.73295372524213 5.50680556514614 5.75632432544857 8.40901635602335 6.3501943424038 5.36257211587066 6.60961848559453 6.2042253394847 5.56130830136916 6.51348584311121 7.39184896391722 8.37752337153968 6.91904524121724 5.91266472483501 6.86416786448827 6.68840219918654 7.19203631055167 5.35180591973225 4.55200129550066 6.69263463405145 2.59979625578436 6.91015107947178 5.9086928846796 5.26807346091733 5.80901745470797 6.69998708166147 5.8333795375816 7.58005539049593 7.24280615926752 7.22287256291898 6.21987791939175 6.37032710511311 8.0502697125373 7.44287254236498 6.58100098712854 8.31696213462646 7.12124003299904 7.61473235869083 7.91397028526344 6.58196795899771 6.45729070650813 6.53466943725873 8.34885780684659 4.53509421261516 6.88285811313604 6.60783124638287 6.28883882781979 6.60590226308407 5.91516758914852 6.64828427285545 6.75805797494646 6.94884720260332 5.97025988498865 5.78019405014875 6.35387758111326 6.57710132988342 6.36099968085263 7.62746235434284 7.93440293531842 6.92078556856146 6.53981756909457 7.13622076393972 8.01299450589903 8.5663782884797 6.7244167558321 6.54099091896933 6.75476539167493 6.97455493840653 6.92424447036089 7.00733865160491 6.4811556691839 6.34012479291664 6.34494462676854 6.24894298172366 6.56115807951467 6.95236824382227 6.84955914099909 6.64532074373566 6.57410153843262 6.62695371148327 6.8297016222247 6.31607756317544 6.72128419975431 5.95438076565618 6.37380596660998 6.52826047343858 5.46522431069198 6.08230554211384 4.63686507329693 6.67154821161828 7.12216025670315 6.0657832537113 6.42666807661079 5.39877344739721 6.77482117949782 6.20642920745667 6.37307286890032 5.95502156228449 5.29672966788421 5.7491848124805 7.46027531277367 6.69698489839316 6.90672295282963 6.26190650379998 5.61680984238402 6.78834827828018 6.75554767009865 6.453571685843 6.22342806757244 4.98475706750264 6.8777029183984 6.36963988807688 6.64398213931964 6.41251547139409 4.58409321107861 6.41338883569579 7.9013063398737 7.3029728895482 5.57389252134283 7.04760030676545 5.42374581916854 5.98161261471899 6.17235280632234 5.25630750776439 5.03937361426058 6.59035084386989 7.26204981432398 6.35032807370441 6.36249567866991 5.62218843077194 6.40372484536433 7.10653844621838 6.44599714315989 5.73575000896313 6.54130825355814 6.78067833074604 6.74407881407478 6.21304934967348 6.4458452195306 6.47457547271533 6.29870081508725 6.90432627591426 6.45721616691604 5.88085801470274 5.88967203206127 6.0150380647095 6.73259520984025 6.46011081000423 7.74460767161257 5.70990432323525 7.21602269574963 6.26497647261464 7.25233924383636 7.64684064574079 8.1847181143713 6.03949476424526 5.98592560806214 6.89112533968742 7.47920666534618 5.90201902474961 5.94559359937416 2.59979625578436 6.79847494960076 5.78622604402762 6.20533532725241 6.60958653153165 7.32993315720592 6.37752865415249 6.8558847501753 6.31435485015434 6.83159271537088 5.92192135754622 6.61980834856389 6.40033273321656 6.9575890979509 5.79501308598053 6.52598205153841 6.69924096473256 7.19473859208193 5.4890216779259 6.75798785434364 7.65064868455307 7.09983804268722 6.2239668179899 6.21973846685757 6.32261101486849 7.03648278096052 6.28796984005176 7.25716726950588 6.13897021661311 6.50166444604002 7.02462233207882 6.77637415296621 6.16267342325827 7.37509191003153 7.0761908716027 6.81393455847621 6.92028543034854 6.63177146090683 6.67435657255998 4.45824263689333 6.13659487941709 6.70268870152624 6.58614107448905 5.10097984193846 4.83331514933353 6.39472541564087 6.15737957024958 6.65380519701276 5.72128575166436 5.17669086190676 6.40295110205261 6.19833376443724 6.77820562722114 5.68186392658821 5.30016404029284 6.22950060846919 6.48277840859785 5.58783843579751 5.70919832339959 6.17064995199924 6.14402722673435 6.74888796903141 7.5550400561203 6.5943767719079 5.13377335982227 6.05696720178321 6.99162060895427 5.93292654160066 6.29243506482696 5.6085295802359 6.95488601180879 5.8471497567061 5.78062616966764 5.98901329840797 6.13854129786355 6.39588835373529 6.24575147488377 6.16247914238262 7.63446819262724 6.26975141970371 6.66121817861818 7.10818089365737 6.56071154594124 6.67803890781127 5.82947757696462 6.34194747116531 6.37554494471574 6.67770254069447 6.20447400421887 5.86119156647406 5.94360692718423 6.99665644083809 6.18106776433335 5.08783125953292 5.4017288709739 6.53218799628784 7.34205384800467 7.35912182481784 6.41238500506366 5.63530212816751 5.98512795675563 6.4674548115258 7.04203251798649 5.9548428760281 6.38388356137284 5.90147655408686 8.96619791684877 6.9579440590899 8.77863145973048 7.92863252951823 6.18755805908401 6.69213502885767 7.05730956447247 7.84639895266926 6.10984138017604 6.92742578402536 7.19096397905424 6.72481113491046 4.31525946771916 5.44608858712144 7.20687043490818 7.20006189226496 6.68930492711293 6.12520829688927 5.93271378324473 5.90599471650108 6.43336366021745 6.34309186324274 6.37659696797968 5.93262523887521 5.73680236790587
Manes.01G105700.v6.1 2.59979625578436 2.59979625578436 2.59979625578436 2.59979625578436 2.59979625578436 2.59979625578436 2.59979625578436 2.59979625578436 2.59979625578436 2.59979625578436 2.59979625578436 2.59979625578436 2.59979625578436 2.59979625578436 2.59979625578436 2.59979625578436 2.59979625578436 2.59979625578436 2.59979625578436 2.59979625578436 2.59979625578436 2.59979625578436 3.13138655775315 2.59979625578436 2.59979625578436 2.59979625578436 2.59979625578436 3.45517244682011 2.59979625578436 2.59979625578436 2.59979625578436 2.59979625578436 3.17378617670681 2.59979625578436 2.59979625578436 2.59979625578436 2.59979625578436 3.21447733758373 2.59979625578436 2.59979625578436 3.23201493111793 2.59979625578436 2.59979625578436 2.59979625578436 2.59979625578436 2.59979625578436 2.59979625578436 2.59979625578436 2.59979625578436 2.59979625578436 2.59979625578436 2.59979625578436 2.59979625578436 2.59979625578436 2.59979625578436 2.59979625578436 2.59979625578436 2.59979625578436 2.59979625578436 2.59979625578436 2.59979625578436 2.59979625578436 2.59979625578436 2.59979625578436 2.59979625578436 2.59979625578436 2.59979625578436 2.59979625578436 2.59979625578436 2.59979625578436 2.59979625578436 2.59979625578436 2.59979625578436 2.59979625578436 2.59979625578436 2.59979625578436 2.59979625578436 2.59979625578436 2.59979625578436 2.59979625578436 2.59979625578436 2.59979625578436 3.17512532819144 2.59979625578436 2.59979625578436 2.59979625578436 2.59979625578436 2.59979625578436 2.59979625578436 2.59979625578436 3.24973940342139 2.59979625578436 2.59979625578436 2.59979625578436 2.59979625578436 2.59979625578436 2.59979625578436 2.59979625578436 2.59979625578436 2.59979625578436 2.59979625578436 2.59979625578436 2.59979625578436 2.59979625578436 2.59979625578436 2.59979625578436 2.59979625578436 2.59979625578436 2.59979625578436 2.59979625578436 2.59979625578436 2.59979625578436 2.59979625578436 2.59979625578436 2.59979625578436 2.59979625578436 2.59979625578436 2.59979625578436 2.59979625578436 2.59979625578436 2.59979625578436 2.59979625578436 2.59979625578436 2.59979625578436 2.59979625578436 2.59979625578436 2.59979625578436 2.59979625578436 2.59979625578436 2.59979625578436 2.59979625578436 2.59979625578436 2.59979625578436 2.59979625578436 2.59979625578436 2.59979625578436 2.59979625578436 2.59979625578436 2.59979625578436 2.59979625578436 2.59979625578436 2.59979625578436 2.59979625578436 2.59979625578436 2.59979625578436 2.59979625578436 2.59979625578436 2.59979625578436 2.59979625578436 2.59979625578436 2.59979625578436 2.59979625578436 2.59979625578436 2.59979625578436 2.59979625578436 2.59979625578436 2.59979625578436 2.59979625578436 2.59979625578436 2.59979625578436 2.59979625578436 3.04070355142447 2.59979625578436 3.07587858392687 2.59979625578436 2.59979625578436 2.59979625578436 2.59979625578436 2.59979625578436 2.59979625578436 2.59979625578436 2.59979625578436 2.59979625578436 2.59979625578436 2.59979625578436 2.59979625578436 2.59979625578436 2.59979625578436 2.59979625578436 2.59979625578436 2.59979625578436 3.04244381450743 2.59979625578436 2.59979625578436 2.59979625578436 2.59979625578436 2.59979625578436 2.59979625578436 2.59979625578436 2.59979625578436 2.59979625578436 2.59979625578436 2.59979625578436 2.59979625578436 2.59979625578436 2.59979625578436 2.59979625578436 2.59979625578436 2.59979625578436 3.18271528704513 2.59979625578436 2.59979625578436 2.59979625578436 2.59979625578436 2.59979625578436 2.59979625578436 2.59979625578436 2.59979625578436 2.59979625578436 2.59979625578436 2.59979625578436 2.59979625578436 2.59979625578436 2.59979625578436 2.59979625578436 2.59979625578436 2.59979625578436 2.59979625578436 2.59979625578436 2.59979625578436 2.59979625578436 2.59979625578436 2.59979625578436 2.59979625578436 3.07224328759053 2.59979625578436 2.59979625578436 2.59979625578436 2.59979625578436 3.14584555959347 2.59979625578436 2.59979625578436 2.59979625578436 2.59979625578436 2.59979625578436 2.59979625578436 2.59979625578436 2.59979625578436 2.59979625578436 2.59979625578436 2.59979625578436 2.59979625578436 2.59979625578436 2.59979625578436 2.59979625578436 2.59979625578436 2.59979625578436 2.59979625578436 2.59979625578436 2.59979625578436 2.59979625578436 2.59979625578436 2.59979625578436 2.59979625578436 2.59979625578436 2.59979625578436 2.59979625578436 2.59979625578436 2.59979625578436 2.59979625578436 2.59979625578436 2.59979625578436 2.59979625578436 2.59979625578436 3.27415149574588 2.59979625578436 2.59979625578436 2.59979625578436 2.59979625578436 2.59979625578436 2.59979625578436 2.59979625578436 3.14632375028407 2.59979625578436 2.59979625578436 2.59979625578436 2.59979625578436 2.59979625578436 2.59979625578436 2.59979625578436 2.59979625578436 2.59979625578436 2.59979625578436 2.59979625578436 2.59979625578436 2.59979625578436 2.59979625578436 2.59979625578436 2.59979625578436 2.59979625578436 2.59979625578436 2.59979625578436 2.59979625578436 2.59979625578436 2.59979625578436 2.59979625578436 2.59979625578436 2.59979625578436 2.59979625578436 2.59979625578436 2.59979625578436 2.59979625578436 2.59979625578436 2.59979625578436 2.59979625578436 2.59979625578436 2.59979625578436 2.59979625578436 2.59979625578436 2.59979625578436 2.59979625578436 2.59979625578436 2.59979625578436 3.19442034293909 2.59979625578436 2.59979625578436 2.59979625578436 2.59979625578436 2.59979625578436 2.59979625578436 2.59979625578436 2.59979625578436 2.59979625578436 2.59979625578436 2.59979625578436 2.59979625578436 2.59979625578436 2.59979625578436 2.59979625578436 2.59979625578436 2.59979625578436 2.59979625578436 2.59979625578436 2.59979625578436 2.59979625578436 2.59979625578436 2.59979625578436 2.59979625578436 2.59979625578436 2.59979625578436 2.59979625578436 2.59979625578436 2.59979625578436 2.59979625578436 2.59979625578436 2.59979625578436 2.59979625578436 2.59979625578436 2.59979625578436 2.59979625578436 2.59979625578436 2.59979625578436 2.59979625578436 2.59979625578436 2.59979625578436 2.59979625578436 2.59979625578436 2.59979625578436 2.59979625578436 2.59979625578436 2.59979625578436 2.59979625578436 2.59979625578436 2.59979625578436 2.59979625578436 2.59979625578436 2.59979625578436 2.59979625578436 2.59979625578436 2.59979625578436 2.59979625578436 2.59979625578436 2.59979625578436 2.59979625578436 2.59979625578436 2.59979625578436 2.59979625578436 3.800479234893 2.59979625578436 2.59979625578436 2.59979625578436 2.59979625578436 2.59979625578436 2.59979625578436 2.59979625578436 2.59979625578436 3.44198007858204 2.59979625578436 2.59979625578436 2.59979625578436 2.59979625578436 2.59979625578436 2.59979625578436 2.59979625578436 2.59979625578436 2.59979625578436 2.59979625578436 2.59979625578436 2.59979625578436 2.59979625578436 2.59979625578436 2.59979625578436 2.59979625578436 2.59979625578436 2.59979625578436 2.59979625578436 2.59979625578436 2.59979625578436 2.59979625578436 2.59979625578436 2.59979625578436 2.59979625578436 2.59979625578436 2.59979625578436 3.52428154965526 2.59979625578436 2.59979625578436 2.59979625578436 2.59979625578436 3.88651700217446 2.59979625578436 2.59979625578436 2.59979625578436 2.59979625578436 2.59979625578436 2.59979625578436 2.59979625578436 2.59979625578436 2.59979625578436 2.59979625578436 2.59979625578436 2.59979625578436 2.59979625578436 2.59979625578436 2.59979625578436 2.59979625578436 2.59979625578436 2.59979625578436 2.59979625578436 2.59979625578436 2.59979625578436 2.59979625578436 2.59979625578436 2.59979625578436 2.59979625578436 2.59979625578436 2.59979625578436 2.59979625578436 2.59979625578436 2.59979625578436 2.59979625578436 2.59979625578436 2.59979625578436 2.59979625578436 2.59979625578436 2.59979625578436 2.59979625578436 2.59979625578436 2.59979625578436 2.59979625578436 2.59979625578436 3.23993430627071 2.59979625578436 2.59979625578436 2.59979625578436 2.59979625578436 2.59979625578436 2.59979625578436 2.59979625578436 3.00594591942254 2.59979625578436 2.59979625578436 2.59979625578436 2.59979625578436 2.59979625578436 2.59979625578436 2.59979625578436 3.56431211964338 2.59979625578436 2.59979625578436 2.59979625578436 2.59979625578436 3.65031655402159 2.59979625578436 2.59979625578436 2.59979625578436 2.59979625578436 2.59979625578436 2.59979625578436 2.59979625578436 2.59979625578436 2.59979625578436 2.59979625578436 2.59979625578436 2.59979625578436 2.59979625578436 2.59979625578436 2.59979625578436 2.59979625578436 2.59979625578436 2.59979625578436 2.59979625578436 2.59979625578436 2.59979625578436 2.59979625578436 3.1505585915272 2.59979625578436 3.31341918269739 2.59979625578436 2.59979625578436 3.11486485550114 2.59979625578436 3.11545540883735 2.59979625578436 2.59979625578436 2.59979625578436 2.59979625578436 2.59979625578436 2.59979625578436 2.59979625578436 2.59979625578436 2.59979625578436 2.59979625578436 2.59979625578436 2.59979625578436 2.59979625578436 2.59979625578436 2.59979625578436 2.59979625578436 2.59979625578436 2.59979625578436 2.59979625578436 2.59979625578436 2.59979625578436 2.59979625578436 2.59979625578436 2.59979625578436 2.59979625578436 2.59979625578436 2.59979625578436 2.59979625578436 2.59979625578436 3.12386348523869 2.59979625578436 2.59979625578436 3.73599794249069 2.59979625578436 2.59979625578436 2.59979625578436 2.59979625578436 2.59979625578436 2.59979625578436 2.59979625578436 2.59979625578436 2.59979625578436 2.59979625578436 2.59979625578436 3.00173983477685 2.59979625578436 2.59979625578436 2.59979625578436 2.59979625578436 2.59979625578436 2.59979625578436 2.59979625578436 2.59979625578436 2.59979625578436 2.59979625578436 2.59979625578436 2.59979625578436 2.59979625578436 2.59979625578436 2.59979625578436 3.10040922476677 2.59979625578436 2.59979625578436 2.59979625578436 2.59979625578436 2.59979625578436 2.59979625578436 2.59979625578436 2.59979625578436 2.59979625578436 2.59979625578436 2.59979625578436 2.59979625578436 2.59979625578436 2.59979625578436 2.59979625578436 2.59979625578436 2.59979625578436 2.59979625578436 2.59979625578436 2.59979625578436 2.59979625578436 2.59979625578436 2.59979625578436 2.59979625578436 2.59979625578436 2.59979625578436 2.59979625578436 2.59979625578436 2.59979625578436 2.59979625578436 2.59979625578436 2.59979625578436 2.59979625578436 2.59979625578436 2.59979625578436 2.59979625578436 2.59979625578436 2.59979625578436 2.59979625578436 2.59979625578436 2.59979625578436 2.59979625578436 2.59979625578436 2.59979625578436 3.62099745099714 2.59979625578436 2.59979625578436 2.59979625578436 2.59979625578436 2.59979625578436 2.59979625578436 2.59979625578436 2.59979625578436 2.59979625578436 3.18330204680804 2.59979625578436 2.59979625578436 2.59979625578436 2.59979625578436 2.59979625578436 2.59979625578436 2.59979625578436 2.59979625578436 2.59979625578436 2.59979625578436 2.59979625578436 2.59979625578436 2.59979625578436 2.59979625578436 2.59979625578436 2.59979625578436 2.59979625578436 2.59979625578436 2.59979625578436 2.59979625578436 2.59979625578436 2.59979625578436 2.59979625578436 2.59979625578436 2.59979625578436 2.59979625578436 2.59979625578436 2.59979625578436 2.59979625578436 2.59979625578436 2.59979625578436 2.59979625578436 2.59979625578436 2.59979625578436 2.59979625578436 2.59979625578436 2.59979625578436 2.59979625578436 2.59979625578436 2.59979625578436 2.59979625578436 2.59979625578436 2.59979625578436 2.59979625578436 2.59979625578436 2.59979625578436 2.59979625578436 2.59979625578436 3.48927214962142 2.59979625578436 2.59979625578436 2.59979625578436 2.59979625578436 2.59979625578436 2.59979625578436 2.59979625578436 2.59979625578436 2.59979625578436 2.59979625578436 2.59979625578436 2.59979625578436 2.59979625578436 2.59979625578436 2.59979625578436 2.59979625578436 2.59979625578436 2.59979625578436 2.59979625578436 2.59979625578436 2.59979625578436 2.59979625578436 2.59979625578436 2.59979625578436 2.59979625578436 2.59979625578436 2.59979625578436 2.59979625578436 2.59979625578436 2.59979625578436 2.59979625578436 2.59979625578436 2.59979625578436 2.59979625578436 2.59979625578436 2.59979625578436 2.59979625578436 2.59979625578436 2.59979625578436 2.59979625578436 2.59979625578436 2.59979625578436 2.59979625578436 2.59979625578436 2.59979625578436 2.59979625578436 3.24895042512516 2.59979625578436 2.59979625578436 2.59979625578436 2.59979625578436 2.59979625578436 2.59979625578436 2.59979625578436 2.59979625578436 2.59979625578436 5.61088024143791 2.59979625578436 2.59979625578436 2.59979625578436 2.59979625578436 2.59979625578436 2.59979625578436 2.59979625578436 2.59979625578436 2.59979625578436 2.59979625578436 2.59979625578436 2.59979625578436 2.59979625578436 2.59979625578436 2.59979625578436 2.59979625578436 2.59979625578436 2.59979625578436 2.59979625578436 2.59979625578436 2.59979625578436 2.59979625578436 2.59979625578436
Manes.01G105800.v6.1 2.59979625578436 2.59979625578436 3.3403720198218 3.12519089239347 3.37876105695794 2.59979625578436 2.59979625578436 2.59979625578436 2.59979625578436 2.59979625578436 2.59979625578436 2.59979625578436 3.11804907243019 2.59979625578436 2.59979625578436 2.59979625578436 2.59979625578436 2.59979625578436 2.59979625578436 2.59979625578436 2.59979625578436 2.59979625578436 2.59979625578436 2.59979625578436 2.59979625578436 2.59979625578436 2.59979625578436 2.59979625578436 2.59979625578436 2.59979625578436 2.59979625578436 2.59979625578436 2.59979625578436 2.59979625578436 2.59979625578436 2.59979625578436 2.59979625578436 3.21447733758373 2.59979625578436 2.59979625578436 2.59979625578436 2.59979625578436 2.59979625578436 2.59979625578436 2.59979625578436 2.59979625578436 2.59979625578436 2.59979625578436 3.13370949737372 2.59979625578436 2.59979625578436 2.59979625578436 2.59979625578436 2.59979625578436 2.59979625578436 2.59979625578436 2.59979625578436 3.11439241586576 2.59979625578436 2.59979625578436 2.59979625578436 2.59979625578436 3.31285807433133 2.59979625578436 2.59979625578436 2.59979625578436 2.59979625578436 2.59979625578436 2.59979625578436 2.59979625578436 2.59979625578436 2.59979625578436 3.13708551334606 2.59979625578436 2.59979625578436 2.59979625578436 2.59979625578436 2.59979625578436 2.59979625578436 2.59979625578436 2.59979625578436 2.59979625578436 2.59979625578436 2.59979625578436 2.59979625578436 2.59979625578436 2.59979625578436 2.59979625578436 2.59979625578436 2.59979625578436 2.59979625578436 2.59979625578436 2.59979625578436 2.59979625578436 2.59979625578436 2.59979625578436 2.59979625578436 2.59979625578436 2.59979625578436 2.59979625578436 2.59979625578436 2.59979625578436 2.59979625578436 2.59979625578436 2.59979625578436 2.59979625578436 2.59979625578436 2.59979625578436 2.59979625578436 2.59979625578436 2.59979625578436 2.59979625578436 2.59979625578436 2.59979625578436 2.59979625578436 2.59979625578436 2.59979625578436 2.59979625578436 2.59979625578436 2.59979625578436 2.59979625578436 2.59979625578436 2.59979625578436 2.59979625578436 2.59979625578436 2.59979625578436 2.59979625578436 2.59979625578436 2.59979625578436 2.59979625578436 2.59979625578436 2.59979625578436 2.59979625578436 2.59979625578436 2.59979625578436 2.59979625578436 2.59979625578436 2.59979625578436 2.59979625578436 2.59979625578436 2.59979625578436 2.59979625578436 2.59979625578436 3.03461879545996 2.59979625578436 2.59979625578436 2.59979625578436 2.59979625578436 2.59979625578436 2.59979625578436 3.18241641221583 2.59979625578436 2.59979625578436 3.10037248322062 2.59979625578436 2.59979625578436 2.59979625578436 2.59979625578436 2.59979625578436 2.59979625578436 2.59979625578436 2.59979625578436 2.59979625578436 3.07587858392687 2.59979625578436 3.12023197235027 2.59979625578436 2.59979625578436 2.59979625578436 3.11037841164054 2.59979625578436 2.59979625578436 2.59979625578436 3.06384658117584 2.59979625578436 2.59979625578436 2.59979625578436 2.59979625578436 2.59979625578436 2.59979625578436 2.59979625578436 2.59979625578436 2.59979625578436 2.59979625578436 2.59979625578436 2.59979625578436 2.59979625578436 2.59979625578436 2.59979625578436 2.59979625578436 2.59979625578436 2.59979625578436 2.59979625578436 2.59979625578436 2.59979625578436 2.59979625578436 2.59979625578436 2.59979625578436 2.59979625578436 2.59979625578436 2.59979625578436 2.59979625578436 2.59979625578436 2.59979625578436 3.32619170863699 2.59979625578436 2.59979625578436 2.59979625578436 2.59979625578436 2.59979625578436 2.59979625578436 2.59979625578436 2.59979625578436 2.59979625578436 3.04879652493302 2.59979625578436 2.59979625578436 2.59979625578436 2.59979625578436 2.59979625578436 3.13294224426404 2.59979625578436 2.59979625578436 2.59979625578436 2.59979625578436 2.59979625578436 2.59979625578436 2.59979625578436 2.59979625578436 2.59979625578436 2.59979625578436 2.59979625578436 2.59979625578436 2.59979625578436 2.59979625578436 2.59979625578436 2.59979625578436 2.59979625578436 2.59979625578436 3.37329820666967 2.59979625578436 2.59979625578436 2.59979625578436 3.07492497937578 3.08827779899346 2.59979625578436 2.59979625578436 2.59979625578436 2.59979625578436 2.59979625578436 2.59979625578436 2.59979625578436 2.59979625578436 2.59979625578436 2.59979625578436 3.11671905717742 2.59979625578436 2.59979625578436 3.14550218000467 3.17608306896042 2.59979625578436 2.59979625578436 2.59979625578436 2.59979625578436 2.59979625578436 2.59979625578436 2.59979625578436 2.59979625578436 3.87511013726533 2.59979625578436 2.59979625578436 3.29543486065326 2.59979625578436 4.31667846943674 3.06864531641847 3.07270803269098 3.05448293938791 2.59979625578436 2.59979625578436 2.59979625578436 2.59979625578436 2.59979625578436 2.59979625578436 2.59979625578436 2.59979625578436 2.59979625578436 2.59979625578436 2.59979625578436 2.59979625578436 2.59979625578436 2.59979625578436 2.59979625578436 2.59979625578436 2.59979625578436 2.59979625578436 2.59979625578436 2.59979625578436 2.59979625578436 2.59979625578436 2.59979625578436 3.05906766596064 2.59979625578436 2.59979625578436 2.59979625578436 2.59979625578436 3.20991460941355 2.59979625578436 3.17618018401525 2.59979625578436 2.59979625578436 3.42897032873693 2.59979625578436 2.59979625578436 3.43497551468937 2.59979625578436 3.24667302101243 3.18526268121318 2.59979625578436 2.59979625578436 2.59979625578436 3.19446987617811 2.59979625578436 2.59979625578436 2.59979625578436 2.59979625578436 2.59979625578436 2.59979625578436 2.59979625578436 2.59979625578436 2.59979625578436 2.59979625578436 2.59979625578436 2.59979625578436 2.59979625578436 2.59979625578436 2.59979625578436 2.59979625578436 2.59979625578436 2.59979625578436 2.59979625578436 2.59979625578436 2.59979625578436 3.13261469345293 2.59979625578436 2.59979625578436 2.59979625578436 2.59979625578436 2.59979625578436 2.59979625578436 2.59979625578436 2.59979625578436 2.59979625578436 2.59979625578436 2.59979625578436 2.59979625578436 3.08587502403935 2.59979625578436 3.06075262526231 2.59979625578436 2.59979625578436 3.72640010490732 2.59979625578436 2.59979625578436 2.59979625578436 2.59979625578436 2.59979625578436 3.3307332458249 2.59979625578436 2.59979625578436 2.59979625578436 3.21036400817574 3.33690766491106 2.59979625578436 2.59979625578436 2.59979625578436 2.59979625578436 3.00618426518796 2.59979625578436 2.59979625578436 2.59979625578436 3.36612465035371 2.99054227134901 2.59979625578436 2.59979625578436 2.59979625578436 2.59979625578436 2.59979625578436 2.59979625578436 2.59979625578436 2.59979625578436 2.59979625578436 2.59979625578436 2.59979625578436 2.59979625578436 2.59979625578436 2.59979625578436 3.24980416694994 2.59979625578436 2.59979625578436 2.59979625578436 2.59979625578436 2.59979625578436 2.59979625578436 2.59979625578436 2.59979625578436 2.59979625578436 2.59979625578436 2.59979625578436 2.59979625578436 2.59979625578436 2.59979625578436 3.07195668903267 2.59979625578436 2.59979625578436 2.59979625578436 2.59979625578436 3.4519326062339 2.59979625578436 2.59979625578436 2.59979625578436 2.59979625578436 2.59979625578436 2.59979625578436 3.55429179112453 2.59979625578436 2.59979625578436 2.59979625578436 2.59979625578436 2.59979625578436 2.59979625578436 2.59979625578436 2.59979625578436 2.59979625578436 3.21735999960508 2.59979625578436 2.59979625578436 2.59979625578436 2.59979625578436 2.59979625578436 2.59979625578436 2.59979625578436 2.59979625578436 3.14267566082531 2.59979625578436 2.59979625578436 2.59979625578436 2.59979625578436 2.59979625578436 2.59979625578436 2.59979625578436 3.07216302101005 2.59979625578436 2.59979625578436 2.59979625578436 2.59979625578436 2.59979625578436 2.59979625578436 2.59979625578436 2.59979625578436 2.59979625578436 3.13776652946732 4.41406804873594 2.59979625578436 2.59979625578436 2.59979625578436 3.43661259381833 3.1089290264677 2.59979625578436 2.59979625578436 2.59979625578436 2.59979625578436 2.59979625578436 3.01490231394773 2.59979625578436 2.59979625578436 2.59979625578436 2.59979625578436 3.56431211964338 2.59979625578436 2.59979625578436 2.59979625578436 2.59979625578436 2.59979625578436 2.59979625578436 2.59979625578436 2.59979625578436 2.59979625578436 2.59979625578436 2.59979625578436 2.59979625578436 2.59979625578436 2.59979625578436 2.59979625578436 3.13327665589051 2.59979625578436 2.59979625578436 2.59979625578436 2.59979625578436 2.59979625578436 2.59979625578436 2.59979625578436 2.59979625578436 2.59979625578436 2.59979625578436 2.59979625578436 2.59979625578436 2.59979625578436 3.10694865309437 2.59979625578436 2.59979625578436 2.59979625578436 2.59979625578436 3.11545540883735 2.59979625578436 2.59979625578436 2.59979625578436 2.59979625578436 3.09168813019347 2.59979625578436 2.59979625578436 2.59979625578436 2.59979625578436 2.59979625578436 2.59979625578436 2.59979625578436 2.59979625578436 2.59979625578436 2.59979625578436 2.59979625578436 3.19311762549978 2.59979625578436 2.59979625578436 2.59979625578436 2.59979625578436 2.59979625578436 2.59979625578436 2.59979625578436 3.29025677866774 2.59979625578436 2.59979625578436 2.59979625578436 2.59979625578436 2.59979625578436 2.59979625578436 2.59979625578436 2.59979625578436 2.59979625578436 3.10937730926642 2.59979625578436 2.59979625578436 2.59979625578436 2.59979625578436 2.59979625578436 2.59979625578436 2.59979625578436 2.59979625578436 2.59979625578436 2.59979625578436 2.59979625578436 2.59979625578436 2.59979625578436 2.59979625578436 2.96285904255512 2.59979625578436 3.09490341468928 3.02196137564689 2.59979625578436 2.59979625578436 2.59979625578436 2.59979625578436 2.59979625578436 2.59979625578436 2.59979625578436 2.59979625578436 3.12724282625815 2.59979625578436 3.14894040553398 2.59979625578436 2.59979625578436 2.59979625578436 2.59979625578436 2.59979625578436 2.59979625578436 2.59979625578436 2.59979625578436 2.59979625578436 2.59979625578436 2.59979625578436 2.59979625578436 2.59979625578436 2.59979625578436 2.59979625578436 2.59979625578436 3.12826845074903 2.59979625578436 2.59979625578436 2.59979625578436 2.59979625578436 2.59979625578436 2.59979625578436 2.59979625578436 2.59979625578436 2.59979625578436 2.59979625578436 2.59979625578436 2.59979625578436 2.59979625578436 2.59979625578436 2.59979625578436 2.59979625578436 2.59979625578436 2.59979625578436 2.59979625578436 2.59979625578436 2.59979625578436 2.59979625578436 2.59979625578436 2.59979625578436 2.59979625578436 2.59979625578436 2.59979625578436 3.17254904508025 2.59979625578436 2.59979625578436 2.59979625578436 2.59979625578436 2.59979625578436 2.59979625578436 3.18330204680804 2.59979625578436 2.59979625578436 2.59979625578436 2.59979625578436 2.59979625578436 2.59979625578436 2.59979625578436 2.59979625578436 2.59979625578436 2.59979625578436 2.59979625578436 2.59979625578436 2.59979625578436 2.59979625578436 3.05120239547897 2.59979625578436 2.59979625578436 2.59979625578436 2.59979625578436 2.59979625578436 2.59979625578436 2.59979625578436 2.59979625578436 2.59979625578436 2.59979625578436 3.29609969080235 2.59979625578436 2.59979625578436 2.59979625578436 2.59979625578436 2.59979625578436 2.59979625578436 2.59979625578436 2.59979625578436 2.59979625578436 3.01607379670363 2.59979625578436 2.59979625578436 2.59979625578436 2.59979625578436 2.59979625578436 2.59979625578436 2.59979625578436 2.59979625578436 2.59979625578436 2.59979625578436 2.59979625578436 2.59979625578436 2.59979625578436 2.59979625578436 3.18171305316302 2.59979625578436 2.59979625578436 2.59979625578436 2.59979625578436 2.59979625578436 2.59979625578436 2.59979625578436 2.59979625578436 2.59979625578436 2.59979625578436 2.59979625578436 2.59979625578436 2.59979625578436 2.59979625578436 2.59979625578436 2.59979625578436 3.17004009026973 2.59979625578436 2.59979625578436 3.23023422384682 3.12901589028519 2.59979625578436 2.59979625578436 2.59979625578436 3.38630181835361 2.59979625578436 2.59979625578436 2.59979625578436 2.59979625578436 2.59979625578436 3.22256664660478 2.59979625578436 2.59979625578436 2.59979625578436 2.59979625578436 2.59979625578436 3.1677776264212 2.59979625578436 2.59979625578436 2.59979625578436 2.59979625578436 2.59979625578436 2.59979625578436 2.59979625578436 2.59979625578436 2.59979625578436 2.59979625578436 2.59979625578436 2.59979625578436 2.59979625578436 2.59979625578436 2.59979625578436 2.59979625578436 2.59979625578436 2.59979625578436 3.61108609015459 2.59979625578436 2.59979625578436 2.59979625578436 3.08541878809132 2.59979625578436 2.59979625578436 2.59979625578436 2.59979625578436 2.59979625578436 2.59979625578436 2.59979625578436 2.59979625578436 3.21951123834957 2.59979625578436 2.59979625578436 2.59979625578436 2.59979625578436 2.59979625578436 2.59979625578436 2.59979625578436 2.59979625578436 2.59979625578436
Manes.01G105900.v6.1 3.36893467607003 2.59979625578436 3.3403720198218 4.03424083610899 4.41001581232556 3.38078536465957 3.55539340064342 3.61358694798937 2.59979625578436 2.59979625578436 2.59979625578436 4.13949003331692 3.62046441831223 2.59979625578436 2.59979625578436 3.1581819852139 3.97442481880855 2.59979625578436 4.06282315022221 3.52689480351742 3.64676774902138 3.71802382302551 2.59979625578436 3.56007187972487 3.53192955553866 3.58052694302842 3.7059866091091 3.45517244682011 4.56231834553539 3.34471773959398 3.76602521169168 4.57710511267078 3.72650963248395 4.72488323177018 3.36735576210244 3.39941693038722 3.56670918754148 3.64923550830888 3.91152548879852 4.01109846268407 3.83619006804271 3.90822915943341 3.75549922483877 4.37899251711219 3.19842031549437 3.20086796870012 2.59979625578436 3.1556293923897 4.21253651476974 2.59979625578436 3.319570586726 3.52278441691269 3.1269057721942 4.24128925464556 3.58452961246909 3.28257618553174 3.1130976494983 3.61347262458146 2.59979625578436 3.14040437654277 3.71856906465735 3.77426235784982 3.46883305524788 2.59979625578436 3.55012442582142 2.59979625578436 4.1428625820174 2.59979625578436 4.43422888313979 3.14104836382465 2.59979625578436 3.93097486556054 3.35537191096595 2.59979625578436 2.59979625578436 3.28754744734438 3.33639421091845 3.78960690973117 2.59979625578436 3.31752771329381 3.19937689101105 4.3941112550299 3.40821820302597 4.65999582256521 3.97849953507637 3.66741940896117 3.77455229068277 3.50982048758402 3.88719071150968 3.55480044490993 3.24973940342139 3.14815201337652 3.11194123837751 3.46289563222322 2.59979625578436 3.844423412108 3.17403919595947 3.82920951805923 3.20664689713645 3.03824441707797 2.59979625578436 2.59979625578436 3.47304370785199 3.27304933687551 2.59979625578436 2.59979625578436 2.59979625578436 3.00944776328652 3.18709662403514 2.59979625578436 3.09842035462182 2.59979625578436 3.05008182588941 3.27950361820524 2.59979625578436 4.18967018362555 3.13082777262013 3.097772256188 3.17519681097436 2.59979625578436 2.59979625578436 3.13872541349518 3.09809346900321 3.3030517261556 3.34493637438906 2.59979625578436 4.04275430652555 2.59979625578436 2.59979625578436 2.59979625578436 2.59979625578436 2.59979625578436 3.32469701506341 2.59979625578436 2.59979625578436 2.59979625578436 3.23404875933684 3.65903663435232 2.59979625578436 3.38823800246194 3.65453234745754 2.59979625578436 3.06178703260991 3.34739219599138 3.46737055924807 3.29604671878417 2.59979625578436 3.50034930713511 3.07277416937966 2.59979625578436 3.5958917857355 2.59979625578436 3.96113482331506 3.30425500275403 3.98407844717818 3.41052235213113 2.59979625578436 3.7114232785212 2.59979625578436 3.32259926914112 3.17503269450207 2.59979625578436 3.77101798222552 3.27009222077054 4.22510445439805 3.12023197235027 4.03481240626194 4.43936418267055 2.59979625578436 4.56136007141224 3.41380625865222 3.35411837759803 4.50803631787242 3.06384658117584 3.71277016407694 3.71521553420862 2.59979625578436 3.11361203837832 2.59979625578436 2.59979625578436 3.58546573411103 3.04244381450743 3.02883382542909 3.55121517652352 3.32024232022317 3.13068999412181 2.59979625578436 4.036756861479 3.66369345014556 3.64289174800335 3.87188620843651 2.59979625578436 3.69550203293633 4.07160585981311 2.59979625578436 3.00601590298794 2.59979625578436 2.59979625578436 3.32529133428012 3.01337418459523 4.51910261048366 2.59979625578436 3.16689536194367 3.58610308529756 3.32619170863699 4.84023062789303 3.26541768118622 2.59979625578436 2.59979625578436 3.33933551687308 4.39033472217434 2.59979625578436 3.17888988534499 4.30465856388869 3.04879652493302 3.91750716661443 2.59979625578436 2.59979625578436 4.54549579850851 3.20006221402401 4.21040922125271 2.59979625578436 3.15782640238907 3.98768140496578 3.53258534326127 4.03907848099183 2.59979625578436 2.59979625578436 2.59979625578436 3.14584555959347 5.11075708265172 3.63045880079437 2.59979625578436 2.59979625578436 3.13920880252861 3.86206098365279 2.59979625578436 2.59979625578436 3.76171483623071 3.68133773842789 3.85784711651453 3.87599515681154 2.59979625578436 3.64407670953844 3.67242295231915 4.5827620928369 3.57769357505133 2.59979625578436 4.948177274398 3.06159220116022 4.21943385983775 3.48725331849201 2.59979625578436 4.72148762280644 3.18614183435273 4.29996021616908 2.59979625578436 2.59979625578436 4.16829318121095 2.59979625578436 2.59979625578436 3.69084402609154 2.59979625578436 4.03848151666033 3.27415149574588 4.52584521614711 4.2053627600211 3.58112990203422 4.92041878252031 3.415894803482 2.59979625578436 3.09404548459673 2.59979625578436 4.99430246748889 3.25999495487418 4.28053066058069 3.24021384773122 2.59979625578436 2.59979625578436 2.59979625578436 3.09920040061693 3.35219443992066 2.59979625578436 3.09839870207427 2.59979625578436 2.59979625578436 4.62385196131894 3.08773589500831 3.10157727781174 3.26645129656096 3.17749061347233 3.87632600823551 2.59979625578436 2.59979625578436 2.59979625578436 3.21644556534013 2.59979625578436 3.44035222820752 3.18590979373873 3.88433315935748 3.61031590638691 3.95677606453254 3.9074884632975 3.21057785747254 3.16495280147876 2.59979625578436 2.59979625578436 2.59979625578436 2.59979625578436 2.59979625578436 2.59979625578436 4.0045116969728 3.77178160445201 3.61588927876974 3.24569782192461 3.61039820947627 3.18526268121318 3.20827003153473 2.59979625578436 4.14728767738682 2.59979625578436 2.59979625578436 3.17865863106762 2.59979625578436 3.56638868567901 3.07280994667388 2.59979625578436 3.2878030887128 3.20150989367274 3.16658773388875 2.59979625578436 3.53689864302089 2.59979625578436 2.59979625578436 3.40086540681077 3.14223713453464 2.59979625578436 2.59979625578436 3.6587341302309 2.59979625578436 3.36241783843061 2.59979625578436 2.59979625578436 2.59979625578436 3.57990205239251 3.14307563156158 3.0961917105276 3.06942971940629 2.59979625578436 3.25631718321301 3.25721121744889 4.36864710988513 3.15916706065669 3.45245990967003 3.58791938660392 3.28404026497614 4.81090019525244 3.24897275233119 3.15022104454705 3.55151856183859 3.17372833296139 3.95592676154047 2.59979625578436 3.44044597459969 3.92535131991136 3.0825107763154 3.84078515354222 3.10996514328171 3.15779812644779 4.0329195555562 3.34487133408656 4.70477102645547 3.91103305147773 2.59979625578436 2.59979625578436 3.02864738326235 3.49698718962251 3.800479234893 3.44498313082173 2.59979625578436 3.79158528722092 3.15073138801272 3.72820483460979 3.47693337962058 3.09253880012922 4.36279204550341 3.44198007858204 3.84065652934938 3.97645279359037 2.59979625578436 4.60427315735521 2.59979625578436 3.7234396992591 2.59979625578436 2.59979625578436 2.59979625578436 3.06134786401126 3.33282874095462 2.59979625578436 3.52286694781948 4.79648866637068 3.14919715036927 4.09566998091808 3.69848075669755 3.57093580047187 3.66283084291592 3.66411922568851 3.48783170415474 3.33067381019803 3.6698074420928 3.90786300452943 3.41054618312097 4.74975017063501 4.47681580580616 2.59979625578436 3.30034534379421 3.29886172274126 4.67721103811894 3.34726718077738 3.5242076349085 3.97533224127357 3.25597584154714 2.59979625578436 3.55429179112453 3.23323260867859 3.34037266712788 2.59979625578436 3.38263384089915 2.59979625578436 2.59979625578436 3.72466056966378 3.97045970576621 4.60750171083536 3.21735999960508 3.30108436898664 3.17286485156 2.59979625578436 4.41627168405924 2.59979625578436 2.59979625578436 3.10140652150073 3.39871373980224 3.78709556924625 3.43303792983199 2.59979625578436 2.59979625578436 3.2656464759195 2.59979625578436 2.59979625578436 2.59979625578436 3.07216302101005 3.07306420648377 3.47810055175345 2.59979625578436 2.59979625578436 2.59979625578436 3.12551148095829 3.61630722349436 3.07142817417063 2.59979625578436 3.13776652946732 2.59979625578436 3.83744765303283 3.10730057077166 2.59979625578436 2.59979625578436 3.47284080734992 2.59979625578436 3.53231847300873 3.17231317506197 3.19855137885276 4.40541472262617 3.31394992493702 2.59979625578436 2.59979625578436 3.09151528685361 4.72887690289586 4.43805265115603 5.04295082852692 2.59979625578436 2.59979625578436 3.76222763590683 3.13368629208698 3.80557323871042 2.59979625578436 2.59979625578436 2.59979625578436 2.59979625578436 2.59979625578436 2.59979625578436 2.59979625578436 3.30170228463906 3.37602505743054 4.05485792033728 3.90012358301766 4.13339209765861 4.14902731723498 3.37150153489142 3.95477570401005 5.57308787749488 2.59979625578436 4.77306981848278 3.33126977399767 3.96475469383661 4.45332118908992 3.37410327500007 3.20229976147952 3.46951039942522 4.4204275890994 3.11793268627682 2.59979625578436 3.3372256094953 2.59979625578436 4.22708239241434 3.52331060492508 2.59979625578436 3.36898212416835 3.09168813019347 3.22666753937026 2.59979625578436 3.29056662479942 2.59979625578436 3.21993074199792 3.62112234937258 3.6867508036148 3.38765383122753 4.51466607550548 3.56037036349483 4.2513258028549 4.71838802350835 3.28720428082605 3.16296043660998 2.59979625578436 3.14717678469408 2.59979625578436 2.59979625578436 3.12380631914321 2.59979625578436 3.63587797056122 4.03905554454009 2.59979625578436 3.59600033080899 3.33697494199146 4.49988280544311 3.74240741602712 3.17879938663296 3.32869148150303 3.10937730926642 3.54190319695318 2.59979625578436 2.59979625578436 3.48356159872131 3.33692940409424 2.59979625578436 2.59979625578436 3.11591032459858 3.2492902597039 3.29158988951864 4.65584074386853 3.54390746209038 2.59979625578436 3.76896098642364 3.17161461745536 3.2692901765405 3.87431271864796 3.32593040474478 4.12808416109519 3.47843854242518 3.06791717975771 3.20566299976803 3.35805347339294 3.1839706467237 2.59979625578436 3.30430621313442 3.34167827884767 4.03768077184493 3.14894040553398 3.8918414592231 3.3580901148347 3.67117148881194 4.34800139394301 3.23796702278507 3.31465907983017 2.59979625578436 3.46894726186611 3.60066604531036 2.59979625578436 3.42251220363524 3.75676762154256 3.76352785207796 2.59979625578436 3.22155548070353 4.17876497334502 3.75685344036857 4.05020411982674 4.03322107445089 2.59979625578436 3.31429537738927 3.74953314786708 4.0029296703631 3.37424946298459 2.59979625578436 4.20370800501662 3.21175968271509 4.33535225676612 2.59979625578436 2.59979625578436 3.90506566321177 3.32636466370826 4.5613188911824 4.61451315910057 3.49579071812971 3.98945103577484 3.98788709816227 3.66416623449122 3.53056413452946 2.59979625578436 2.59979625578436 3.25361919067026 3.77939498651549 3.32970239936705 3.72416687134683 3.57544781452639 3.22310506880101 4.06375542056152 3.22322736688131 3.58640791717732 2.59979625578436 2.59979625578436 2.59979625578436 2.59979625578436 3.39912989984874 4.02594991451093 3.50978775222963 4.33722006042985 3.97552786464507 2.59979625578436 4.93385396834867 5.02890370927168 3.14201754722178 3.57609868205969 3.4568536655671 3.21444532604007 3.05120239547897 3.13258002656255 3.34182548853577 2.59979625578436 3.85359159153006 3.45357611062151 4.33366349290683 3.78005305080069 2.59979625578436 4.21606701214564 3.1277135856963 3.87338178481823 3.86994420186815 3.18142001825098 2.59979625578436 3.14662082988331 3.74192460119621 4.09471566796706 3.37587920586357 3.3444210447866 3.20938411112718 3.18649476359596 4.37576539205901 2.59979625578436 3.31627055002502 4.02838372931525 3.45993785358775 3.6450638254242 3.61939971904066 3.75271796694547 4.22471582153861 3.06479868293381 4.10799642350742 2.59979625578436 2.59979625578436 3.77942781647629 3.80707758114523 4.19224191045922 3.35723464221939 2.59979625578436 3.85690721464938 3.4369702240479 3.36381581629909 2.59979625578436 2.59979625578436 2.59979625578436 3.19378284176863 2.59979625578436 2.59979625578436 2.59979625578436 3.58035369690722 3.66809214722739 4.3603702095192 2.59979625578436 2.59979625578436 2.59979625578436 3.83285326825137 4.39963133457027 3.059035661787 3.13790827944038 2.59979625578436 3.5573637628625 4.7752217903087 3.53809143152737 2.59979625578436 3.10048140825537 3.70817243565136 3.22256664660478 2.59979625578436 2.59979625578436 3.66422052447981 3.06746869606695 4.30942732352246 3.95022009336645 2.59979625578436 2.59979625578436 3.15933397875847 2.59979625578436 3.07369795760033 3.30313529149927 3.91632379626202 2.59979625578436 2.59979625578436 3.87599905977185 3.16483281905453 4.30213756616131 2.59979625578436 4.75454482700421 2.59979625578436 3.1359058019152 4.17749285220669 2.59979625578436 3.88894099533287 3.479467134794 2.59979625578436 3.72791025041151 3.08541878809132 2.59979625578436 3.45824826314557 2.59979625578436 3.89584176871827 3.61912613435165 3.75875412432602 3.22438648604129 3.29381410174513 4.97264106171882 3.0292052725966 4.38907894129213 3.48597486151391 3.13232547685039 3.27961246069983 3.12984163088293 4.36006082777964 2.59979625578436 3.63929620480223
Manes.01G106000.v6.1 5.57034093639299 6.0690980274649 6.54486292528347 7.10701684099885 7.40455873110058 5.80903794220879 6.73443530457132 5.67717640714816 7.70736272643114 8.18613468315204 5.86842757458955 6.33125572369041 5.62448430970763 6.93803845642129 8.17448841384134 6.3166138607156 6.98979914452124 6.37371845888055 6.94406327418739 7.9676279876118 5.86256136899829 6.92547041672307 6.54388171236365 7.23496119162686 8.46903050014354 5.93090309864225 6.91092444113355 6.10090700346975 7.08641140570807 8.31528306606156 5.43749628097389 6.76027826412745 6.14803373020549 7.24007840415213 8.1994691690473 6.04469698417167 6.39631068805485 5.37157767359672 6.19642684385965 8.14401896846247 5.69014422820307 6.74501270376479 6.27221981484768 6.96207547871962 8.34609011854385 5.72972839592105 6.9328877706281 5.8336498392037 7.14147603586488 8.5585368499519 5.96277950731961 6.59176048701817 6.15668849543845 6.90348313062 8.01443763287362 6.64802780448562 6.2628192363106 5.8838521348062 7.44098732710388 8.25992042419341 5.96874628615308 6.93279411388254 5.55012568588905 6.83854735850463 7.47780705543317 6.01068410502386 6.10333385148324 6.34090047669211 6.8846414153111 8.5918277199067 5.6897241055118 6.31792438249671 6.08145420804222 6.6658851503385 7.16518753386397 6.62635885850922 7.0981340315798 6.03959237472298 7.72374994708192 8.21367807013235 5.86368008421471 6.52655150241804 5.53922140496678 6.92822506455467 7.63312640625876 6.01849101785658 5.46101299995764 5.55045298286187 6.69415052437982 6.51743455900492 5.82067861902059 6.42882047824986 6.34251777832579 7.13705033461409 7.0281325268453 6.76445058878781 5.94592962045691 7.29293523826336 6.53637594706406 7.73725638710438 9.89167060387349 6.11833223743186 6.50928034990895 6.55049124454255 6.74716729012774 9.3874501539852 6.14646993073347 6.21177297374422 5.53831639710138 8.06354353205287 8.74208614440975 5.64329658414804 6.09047672653107 5.16061923839407 8.17562160087717 7.20462382658455 6.12393485487028 6.84115719728467 6.28723435287415 7.69974932045094 8.01485414522851 6.37001841605115 6.87920467293748 6.13687229350671 7.09180960512695 8.43910578353144 6.1808335434963 7.43589283357344 5.59481164135613 7.26594076127995 8.27767379853829 6.62261129983001 6.40304699882391 6.13009628801574 6.57728508488299 8.01876380086121 6.60691778258415 6.39460552177264 6.20702470907287 7.60552445527838 7.01723311348639 6.37010866925445 6.10102697271959 6.4548298645116 6.72662573771813 6.67882961357225 6.23619171958127 6.6110054168676 6.55318906199436 8.40406729443124 7.87310374229135 6.70696176258628 6.63856571027981 6.63628293264033 6.88524001827567 6.62757547849827 6.05066326316291 6.72455289168345 6.16986164102445 7.16145147728842 9.14409270199957 5.93466622395286 6.62461012998331 6.74200007417832 7.22410627848087 8.20113543301598 6.37988056615826 6.88073026778582 2.59979625578436 6.97017922742186 8.07466096058389 6.41684847397432 6.18673075040503 6.41066878148167 6.69339751398329 7.09673994591788 5.66859757241831 6.66000073916776 5.97250771207073 8.82050805815196 6.75971260123032 6.4721860818127 6.82444277109036 6.23677500355643 7.44695370569062 7.90353795394221 6.93532845708815 6.25413055200827 6.13400009158181 6.98368401103961 7.62875025552881 5.981669994581 5.65884591003539 6.75546876158233 6.90084018974574 7.55851570242293 9.02694064394197 6.22702717473189 6.5534314864389 6.65884705219199 7.58653310758723 8.11538479335379 5.94989542696506 7.11998172830918 6.18648257767277 8.0588790417997 8.88188610545205 6.31198943343258 6.49613948030168 6.78871997493008 7.84079321116904 8.2342469116662 6.97348902826501 6.80113939755072 5.67420751361489 6.16409363778536 6.94786091746008 6.07863225215122 7.64170555259465 6.11027497289043 6.67519630696507 8.33569242338102 6.15580929256524 7.26307414337329 5.93958559397266 7.7293768733623 8.09309866873862 6.43265891372585 6.73099770965066 5.82620724966477 7.59076863643436 6.8220813295091 6.55460104900234 6.66849847223929 6.77514975018439 7.60638260225726 8.55873968732739 7.06589533938509 5.88800583078267 6.81550107879489 7.01860851720614 8.91203415849509 7.32761070705716 6.64380045610425 6.46246344784971 7.01891668006706 8.53455631187462 6.69130610441248 6.35498690608773 6.64506066346611 7.98627500869531 8.95109583740231 6.60091303446895 6.26627109765916 6.42297591250696 7.04655215021844 8.03457462422026 6.68054781824518 7.02607528473899 6.69917115401805 6.38269487191165 8.26815594966116 6.17855147313365 5.80973519489139 6.3178881876412 6.1501081337076 8.76227180333298 6.83051953272691 6.76349592267093 6.86696317540312 7.30928906963747 8.34544930272023 6.47876194199986 7.14262117760635 6.1764978224963 7.06709616363246 8.92726423832363 7.11875257968409 7.52805767110931 6.46866127294627 6.35947467286421 7.66189338415578 8.24961280317093 6.24782797701915 7.03991945232173 6.48010330394541 7.9856821562484 9.23245461836683 6.65318197389155 7.70231241536984 6.63552254444594 7.60164940240137 8.85364576381335 7.29035578124667 7.12340364664912 6.27483266060497 7.43876893289849 8.43944198384275 6.8488848502491 7.01275156294734 6.70158739184989 7.27142142614314 8.49134285030006 6.5614591767836 7.29454412830612 7.14684218265606 7.11649639854928 8.90616790715263 6.35623061281374 6.72432230947938 6.91770697221588 7.9396143386383 8.29760352549808 7.13268765992642 7.15815125749918 6.55684005897473 7.50743721177647 9.73570310324546 6.91332675871271 7.41018162236627 6.52610522703656 7.87041016540549 8.4483201002532 6.47400311170787 7.03538769257808 6.29871663229572 7.7631769756301 8.54885731369957 6.94360092462856 7.04668866473306 6.32138593455857 7.94743334089862 6.28297791613009 6.59682899869316 7.11284686796473 6.9505418931229 7.68714863956015 8.5596129200199 6.19170913288082 6.30227173720222 6.06726312327992 7.58274061779564 9.06719051917358 6.95987626313586 7.58623985050166 6.39030273469176 8.01753600171257 8.68384226158923 6.81688975282841 6.57581148538433 5.91121578730603 8.01546868328742 8.45781094694278 6.64444699027883 7.32835118557438 6.5064215719348 7.65632987227662 7.85587144634913 6.67202878900783 7.00604950212548 7.13112022194885 7.03801762857109 8.23420360960698 6.59139296833531 6.63750620145928 6.20873157164225 7.37588608677345 8.17632843535346 5.88877242515824 7.60427858814384 5.99767792621208 7.7201694956381 8.2103469489285 8.50316561152628 6.09274966270675 6.19252115122017 6.32952887701229 7.26254007859734 8.08507599897056 6.36503185544825 6.9529284779521 6.25774345024402 6.46392003706663 9.01061394596261 6.44943358487274 6.50185477115227 6.29640495866519 7.2302335072464 7.9849603926646 6.21799213714936 5.91546673511878 7.79255360324819 6.32491642439857 5.6534184461126 6.70135756047232 7.52820087327361 6.78181450193349 6.96527956147686 8.82922091072411 6.31651748574841 6.73108341890025 6.47773542342804 7.42164628890502 9.10497501955179 6.83894516370018 6.88927550594921 6.33451555379355 7.92759622326312 9.15060911912536 6.37909276839172 6.02016604789604 6.8819289923452 7.44442940780347 8.11548479361779 5.97849754806298 6.60020154436346 6.4815923149567 7.51223850084888 7.91150824562047 6.85924932267732 6.33243256059076 6.06306321377927 7.96706285151757 8.73527613988712 6.36343148154549 6.453322071393 6.92532586552189 6.81247757214907 7.74248709936031 6.55201449549591 7.39649694485261 6.91761432655525 7.6392000503237 8.49847811901305 6.18932441186344 7.49625267858248 6.55673880655115 7.93984805959785 8.31339452405009 6.84983383664895 7.24590262315604 7.48970367227888 7.9705528530712 8.97947540280927 6.27961570932759 7.40910987511768 5.94186022491696 7.80416891240001 6.58999306620085 5.97191566635781 7.88796783181169 6.63368658027434 7.90109823679644 7.94165120702573 6.34169486038909 7.54252951108355 6.11646875999923 6.93201426765706 8.44560652408194 6.22829467310131 7.22078379976651 6.29242429368817 7.40011702500385 8.58558233976929 5.93356232806028 6.68652607995426 6.27150784061394 7.66454830243811 8.20549842184454 6.60507425297097 6.36890635175 7.68912044410611 6.20520158756657 7.68005373260021 8.61907520799558 6.15658507251196 6.67736926753003 5.49349805619265 7.57410004777483 9.68579845921938 6.50351207852251 6.25384053560708 5.84975078250485 7.77641024061567 8.82731358112587 6.60642014638662 7.27823117401745 5.70911666610582 8.1245716609521 8.77265907642094 7.2740365151675 6.75004412154864 6.44630284151084 7.69552262547891 7.18295116767307 6.07554418077752 7.23813692620444 7.05127551818869 7.9530989894687 9.2355284383243 7.01254244281762 6.71841539793727 6.44830883300332 7.38157118542317 8.35391453958599 6.12358175545167 6.36594674739379 5.92396409245943 7.40015759861742 8.81850776279272 6.25662681357413 5.86876070530583 6.81724288582041 8.33514193697823 8.53182038656816 6.64828427285545 6.45241399494565 6.32145991206831 7.48655179922704 9.38447149602974 6.59595200884219 6.87704089676786 6.74582659082435 7.13604102964461 8.12363018885261 7.28947592985959 8.37899366710518 6.60084218659556 7.82858490913785 8.13600665764972 6.54029431029479 6.46629577412124 6.1238446437297 7.81820586399507 9.20689966639278 6.6644463562481 6.87938971366745 7.07654327035315 8.522429272088 8.53608238608004 6.41055360284311 6.65060179399155 6.29982095681708 8.05867726449738 8.21132871415213 6.59765718117706 7.03537795843164 6.15411499645955 7.44248921854205 9.10826244883918 6.80144333652151 7.51760239831019 6.44585711303005 7.72905435071119 8.52289040049891 5.54292245248406 7.21422103933927 6.37842206119171 6.76466717227436 7.35061480242546 6.77482117949782 6.90011584092648 6.46462554605749 7.41557294842394 9.10682888229236 6.7615762306918 5.66814762143357 6.1679858628903 6.30862308931498 6.80228139581148 7.0699948042075 6.02147791713232 4.74399541057762 5.79961393280493 6.64738077157662 8.13492068803812 6.50519317406427 4.81442750052972 5.30260779735618 7.10688361125871 7.61543674298929 6.01352006290153 6.28042298974986 5.74016611737239 7.12514046653721 7.37287495433344 4.84490982213826 6.4369393169037 5.84054877143852 7.63101737818222 7.75879257651957 6.17430526048755 6.12330723281721 6.61643577734847 6.85442350835458 7.76534660233425 6.09702592756688 5.32332606293561 6.09594655820543 7.10243351095439 6.39489915799254 6.26839983752901 6.22279171498676 6.74144788940015 5.69618966166065 7.11076569176381 6.34143619120156 6.18355069273432 6.66203179434515 7.36502782638714 8.81315593832363 6.04194941261578 6.46030342243084 6.13683693301566 6.83554211800732 9.14855468543058 6.05561319859951 6.26497647261464 5.95869250857362 7.32864480407065 9.01593678387569 7.00003565266449 6.42371350877757 6.29116123187618 7.04346028742762 7.93880031191636 5.34673378255592 5.21631662540804 5.53970078671139 6.68608932071445 6.56406923492481 6.98154543515423 6.63073847048347 6.66539386410444 7.26573073611029 7.45753922637554 7.55671100274692 6.97462268939676 7.44527776238335 6.60766283263759 7.89395635513525 6.73484160836806 5.89581007132512 6.03148727906939 6.62518962945637 7.85570136440399 6.02551696034511 6.29030947317586 5.9666354771602 7.38992851028562 6.52004860218592 6.10379924792439 6.16951622405651 6.36223430046456 6.9969987047946 8.0968161301745 6.75028353051035 5.66832519039415 5.69932011201682 7.60896527433806 7.53750148199091 5.88560253042069 6.55898984226954 6.12550839800361 6.32687548591588 7.50551278235613 7.98515824345624 6.53308523521678 5.90338065503799 6.41578289391306 6.67721466295567 8.52362850456207 5.86879981142585 5.48695805597918 6.25620400955047 6.99829495692872 7.74971875257774 6.77207384775185 7.0687015065943 6.15155885756858 7.74354004178223 8.85611618916488 6.17687607241907 6.20838315753956 6.65786363453259 6.83889731185965 5.37325073172936 6.6587189034402 7.42227970722944 5.91885285225327 6.82861181603719 8.01418781055476 6.24027556389281 6.8283889950973 6.35963146953066 7.16742133423343 8.73000692233704 6.74156569196883 6.3006006840045 5.8115309266041 7.13491658866124 7.88014303402584 6.575169297057 6.31174084193484 6.91619212424363 7.21759096009166 7.83830148608084 6.73458044773328 6.32646484522304 6.87061175536845 6.77219994259655 8.441480396651 6.66583116899437 6.37554494471574 6.55440102230138 7.46573999424795 7.20926502035098 5.90067691932699 6.89755210219856 6.32178503416427 7.82559980403758 8.39547503538572 6.04307638190327 6.79838995560684 5.71741993248906 6.95794311246185 7.41761708695118 7.18595779314665 6.69035451905964 6.49706631291668 6.90717940898343 8.32581361773867 6.71312794489118 6.34695899259923 7.3388626171521 6.26304774351656 7.59426233418892 6.71158164613636 7.17439721262201 6.16864094546245 6.95641833024923 7.97618804041158 6.87013349590156 6.77372377367721 6.61728122035969 6.69960782636136 7.26524268728308 6.91297392257372 6.84042991650626 6.20640372697878 6.59103105883897 9.20716713473346 6.23118520696617 6.66632780951125 5.93484483613509 7.00911964260603 7.7460981084894 6.62676914683372
Manes.01G106100.v6.1 2.59979625578436 2.59979625578436 2.59979625578436 2.59979625578436 2.59979625578436 2.59979625578436 2.59979625578436 2.59979625578436 2.59979625578436 2.59979625578436 2.59979625578436 2.59979625578436 2.59979625578436 2.59979625578436 2.59979625578436 2.59979625578436 2.59979625578436 2.59979625578436 2.59979625578436 2.59979625578436 3.2129912889402 3.25601641733816 2.59979625578436 2.59979625578436 2.59979625578436 2.59979625578436 2.59979625578436 2.59979625578436 2.59979625578436 2.59979625578436 2.59979625578436 2.59979625578436 2.59979625578436 2.59979625578436 2.59979625578436 2.59979625578436 2.59979625578436 2.59979625578436 2.59979625578436 2.59979625578436 2.59979625578436 3.23286364701414 2.59979625578436 2.59979625578436 2.59979625578436 2.59979625578436 2.59979625578436 2.59979625578436 2.59979625578436 2.59979625578436 2.59979625578436 2.59979625578436 2.59979625578436 2.59979625578436 2.59979625578436 2.59979625578436 2.59979625578436 2.59979625578436 2.59979625578436 2.59979625578436 2.59979625578436 2.59979625578436 2.59979625578436 2.59979625578436 2.59979625578436 2.59979625578436 2.59979625578436 2.59979625578436 2.59979625578436 2.59979625578436 2.59979625578436 2.59979625578436 2.59979625578436 2.59979625578436 2.59979625578436 2.59979625578436 2.59979625578436 2.59979625578436 2.59979625578436 2.59979625578436 2.59979625578436 2.59979625578436 3.17512532819144 2.59979625578436 2.59979625578436 2.59979625578436 2.59979625578436 2.59979625578436 3.01907165093939 2.59979625578436 2.59979625578436 2.59979625578436 2.59979625578436 2.59979625578436 2.59979625578436 2.59979625578436 2.59979625578436 3.02061995747434 2.59979625578436 3.03824441707797 2.59979625578436 2.59979625578436 2.59979625578436 2.59979625578436 2.59979625578436 2.59979625578436 2.59979625578436 3.00944776328652 2.59979625578436 2.59979625578436 2.59979625578436 2.59979625578436 2.59979625578436 2.59979625578436 2.59979625578436 2.59979625578436 2.59979625578436 3.30063053759635 2.59979625578436 4.75060821551022 2.59979625578436 2.59979625578436 3.30107830576528 2.59979625578436 3.21041768747788 2.59979625578436 2.59979625578436 2.59979625578436 2.59979625578436 2.59979625578436 2.59979625578436 2.59979625578436 2.59979625578436 2.59979625578436 2.59979625578436 2.59979625578436 2.59979625578436 2.59979625578436 2.59979625578436 2.59979625578436 2.59979625578436 3.00996798027269 2.59979625578436 3.03461879545996 2.59979625578436 2.59979625578436 3.39788747209717 2.59979625578436 2.59979625578436 2.59979625578436 2.59979625578436 2.59979625578436 3.29913367952584 2.59979625578436 3.18288021682041 2.59979625578436 2.59979625578436 2.59979625578436 2.59979625578436 2.59979625578436 2.59979625578436 3.04070355142447 3.13501077494869 3.07587858392687 2.59979625578436 2.59979625578436 2.59979625578436 2.59979625578436 2.59979625578436 2.59979625578436 2.59979625578436 2.59979625578436 2.59979625578436 2.59979625578436 2.59979625578436 2.59979625578436 2.59979625578436 3.11361203837832 2.59979625578436 2.59979625578436 2.59979625578436 2.59979625578436 2.59979625578436 2.59979625578436 2.59979625578436 2.59979625578436 2.59979625578436 2.59979625578436 2.59979625578436 2.59979625578436 2.59979625578436 2.59979625578436 2.59979625578436 2.59979625578436 2.95967134658604 2.59979625578436 2.59979625578436 2.59979625578436 3.11547170492856 2.59979625578436 2.59979625578436 2.59979625578436 2.59979625578436 2.59979625578436 2.59979625578436 2.59979625578436 2.59979625578436 2.59979625578436 2.59979625578436 3.02986544421834 2.59979625578436 2.59979625578436 2.59979625578436 3.08019605297528 2.59979625578436 3.30507518886183 2.59979625578436 3.1364641154621 2.59979625578436 2.59979625578436 2.59979625578436 2.59979625578436 2.59979625578436 2.59979625578436 2.59979625578436 2.59979625578436 2.59979625578436 2.59979625578436 2.59979625578436 2.9870565861914 2.59979625578436 2.59979625578436 2.59979625578436 2.59979625578436 2.59979625578436 2.59979625578436 2.59979625578436 3.19677433375722 3.19240955863012 2.59979625578436 2.59979625578436 2.59979625578436 3.26181179846843 2.59979625578436 2.59979625578436 2.59979625578436 2.59979625578436 2.59979625578436 3.33193592708876 2.59979625578436 2.59979625578436 2.59979625578436 2.59979625578436 3.08092639916607 2.59979625578436 2.59979625578436 2.59979625578436 3.42553268245098 3.53421281753572 2.59979625578436 2.59979625578436 2.59979625578436 3.19556340470997 2.59979625578436 2.59979625578436 2.59979625578436 2.59979625578436 2.59979625578436 3.65185553354328 3.415894803482 2.59979625578436 2.59979625578436 3.36821729632826 3.62863518361895 2.59979625578436 2.59979625578436 2.59979625578436 2.59979625578436 2.59979625578436 2.59979625578436 2.59979625578436 2.59979625578436 2.59979625578436 2.59979625578436 2.59979625578436 2.59979625578436 2.59979625578436 2.59979625578436 2.59979625578436 2.59979625578436 2.59979625578436 2.59979625578436 2.59979625578436 2.59979625578436 2.59979625578436 2.59979625578436 2.59979625578436 2.59979625578436 3.42317760654825 2.59979625578436 3.05906766596064 2.59979625578436 3.27020841900006 2.59979625578436 2.59979625578436 2.59979625578436 3.14105343535606 2.59979625578436 2.59979625578436 2.59979625578436 2.59979625578436 2.59979625578436 3.02411260142883 2.59979625578436 2.59979625578436 3.05910626361496 2.59979625578436 2.59979625578436 3.24931906988771 2.59979625578436 2.59979625578436 2.59979625578436 3.17865863106762 2.59979625578436 2.59979625578436 2.59979625578436 2.59979625578436 2.59979625578436 2.59979625578436 3.39636825993239 2.59979625578436 2.59979625578436 2.59979625578436 2.59979625578436 2.59979625578436 2.59979625578436 3.53563289237643 2.59979625578436 2.59979625578436 3.09304328024829 2.59979625578436 2.59979625578436 2.59979625578436 2.59979625578436 2.59979625578436 2.59979625578436 3.29842715226595 3.06942971940629 2.59979625578436 2.59979625578436 2.59979625578436 2.59979625578436 2.59979625578436 2.59979625578436 2.59979625578436 2.59979625578436 2.59979625578436 2.59979625578436 2.59979625578436 3.15584307376082 2.59979625578436 2.59979625578436 2.59979625578436 2.59979625578436 2.59979625578436 2.59979625578436 3.11937986360436 2.59979625578436 2.59979625578436 2.59979625578436 2.59979625578436 2.59979625578436 3.68209076667673 3.09519307076167 2.59979625578436 2.59979625578436 2.59979625578436 2.59979625578436 2.59979625578436 2.59979625578436 2.59979625578436 2.99054227134901 2.59979625578436 2.59979625578436 3.09253880012922 2.59979625578436 3.19947538049542 2.59979625578436 2.59979625578436 2.59979625578436 2.59979625578436 2.59979625578436 3.21112129012012 2.59979625578436 2.59979625578436 4.4569336025263 2.59979625578436 2.59979625578436 2.59979625578436 2.59979625578436 2.59979625578436 2.59979625578436 2.59979625578436 2.59979625578436 2.59979625578436 3.14025367911579 3.22344610197473 2.59979625578436 2.59979625578436 3.14391809079161 3.27040979766199 2.59979625578436 3.12339831546568 2.59979625578436 3.25899884065111 3.09756767139413 2.59979625578436 2.59979625578436 3.34726718077738 3.25894527343764 3.04961902926352 2.59979625578436 2.59979625578436 2.59979625578436 3.23323260867859 2.59979625578436 2.59979625578436 3.05543704798616 2.59979625578436 2.59979625578436 4.08149447416194 2.59979625578436 2.59979625578436 2.59979625578436 2.59979625578436 2.59979625578436 2.59979625578436 2.59979625578436 2.59979625578436 2.59979625578436 3.30569620533089 3.57229933299784 2.59979625578436 2.59979625578436 3.30265235045542 3.74881062406791 2.59979625578436 2.59979625578436 2.59979625578436 2.59979625578436 3.63820398386121 3.26616395938827 2.59979625578436 2.59979625578436 3.35371734162331 2.59979625578436 2.59979625578436 2.59979625578436 2.59979625578436 2.59979625578436 2.59979625578436 2.59979625578436 2.59979625578436 2.59979625578436 2.59979625578436 3.43661259381833 2.59979625578436 2.59979625578436 2.59979625578436 2.59979625578436 2.59979625578436 2.59979625578436 2.59979625578436 3.10712921319811 2.59979625578436 2.59979625578436 3.22831015235155 2.59979625578436 2.59979625578436 2.59979625578436 2.59979625578436 2.59979625578436 2.59979625578436 3.15150067151979 2.59979625578436 3.41604772664298 2.59979625578436 2.59979625578436 2.59979625578436 2.59979625578436 2.59979625578436 3.09854109867356 2.59979625578436 2.59979625578436 2.59979625578436 3.62970343240219 3.43651712881194 2.59979625578436 2.59979625578436 2.59979625578436 2.59979625578436 2.59979625578436 2.59979625578436 2.59979625578436 2.59979625578436 2.59979625578436 2.59979625578436 2.59979625578436 2.59979625578436 2.59979625578436 3.72863384547488 3.12404357264528 2.59979625578436 2.59979625578436 2.59979625578436 2.59979625578436 2.59979625578436 2.59979625578436 2.59979625578436 2.59979625578436 3.09055428047105 2.59979625578436 2.59979625578436 2.59979625578436 2.59979625578436 3.38765383122753 2.59979625578436 3.0356971867682 2.59979625578436 2.59979625578436 2.59979625578436 2.59979625578436 2.59979625578436 2.59979625578436 2.59979625578436 2.59979625578436 3.33689537073237 3.29025677866774 2.59979625578436 2.59979625578436 2.59979625578436 2.59979625578436 2.59979625578436 2.59979625578436 2.59979625578436 2.59979625578436 3.83744758062003 2.59979625578436 2.59979625578436 2.59979625578436 2.59979625578436 3.11530692652306 2.59979625578436 2.59979625578436 2.59979625578436 3.32590215093667 2.59979625578436 2.59979625578436 2.59979625578436 2.59979625578436 2.59979625578436 2.59979625578436 2.85685819631722 2.59979625578436 2.59979625578436 2.59979625578436 2.59979625578436 3.11225860773288 2.59979625578436 2.59979625578436 2.59979625578436 2.59979625578436 2.59979625578436 2.59979625578436 2.59979625578436 2.59979625578436 2.59979625578436 2.59979625578436 2.59979625578436 2.59979625578436 2.59979625578436 3.23796702278507 2.59979625578436 2.59979625578436 2.59979625578436 2.59979625578436 2.59979625578436 2.59979625578436 2.59979625578436 2.59979625578436 2.59979625578436 2.59979625578436 3.27099546505006 2.59979625578436 2.59979625578436 2.59979625578436 2.59979625578436 3.60043099403342 2.59979625578436 2.59979625578436 2.59979625578436 2.59979625578436 3.13052693773863 2.59979625578436 2.59979625578436 2.59979625578436 2.59979625578436 2.59979625578436 3.11624245650931 2.59979625578436 2.59979625578436 2.59979625578436 2.59979625578436 2.59979625578436 2.59979625578436 2.59979625578436 2.59979625578436 2.59979625578436 2.59979625578436 2.59979625578436 2.59979625578436 2.59979625578436 2.59979625578436 2.59979625578436 2.59979625578436 2.59979625578436 2.59979625578436 2.59979625578436 2.59979625578436 2.59979625578436 2.59979625578436 2.59979625578436 2.59979625578436 2.59979625578436 2.59979625578436 2.59979625578436 2.59979625578436 2.59979625578436 2.59979625578436 2.59979625578436 2.59979625578436 2.59979625578436 2.59979625578436 2.59979625578436 2.59979625578436 2.59979625578436 2.59979625578436 2.59979625578436 2.59979625578436 2.59979625578436 2.59979625578436 2.59979625578436 2.59979625578436 2.59979625578436 2.59979625578436 2.59979625578436 2.59979625578436 2.59979625578436 2.59979625578436 2.59979625578436 2.59979625578436 2.59979625578436 2.59979625578436 3.20938411112718 2.59979625578436 2.59979625578436 2.59979625578436 2.59979625578436 2.59979625578436 2.59979625578436 2.59979625578436 2.59979625578436 2.59979625578436 2.59979625578436 2.59979625578436 2.59979625578436 2.59979625578436 2.59979625578436 2.59979625578436 2.59979625578436 2.59979625578436 2.59979625578436 2.59979625578436 2.59979625578436 2.59979625578436 2.59979625578436 2.59979625578436 2.59979625578436 2.59979625578436 2.59979625578436 2.59979625578436 2.59979625578436 2.59979625578436 2.59979625578436 2.59979625578436 2.59979625578436 2.59979625578436 2.59979625578436 2.59979625578436 2.59979625578436 2.59979625578436 2.59979625578436 2.59979625578436 2.59979625578436 2.59979625578436 2.59979625578436 2.59979625578436 2.59979625578436 2.59979625578436 2.59979625578436 3.22256664660478 2.59979625578436 3.13594984025197 3.2235071789958 2.59979625578436 2.59979625578436 2.59979625578436 2.59979625578436 3.65393620300245 2.59979625578436 2.59979625578436 2.59979625578436 2.59979625578436 2.59979625578436 2.59979625578436 2.59979625578436 2.59979625578436 2.59979625578436 3.76939221559305 2.59979625578436 2.59979625578436 2.59979625578436 2.59979625578436 2.59979625578436 2.59979625578436 2.59979625578436 2.59979625578436 2.59979625578436 2.59979625578436 2.59979625578436 2.59979625578436 2.59979625578436 3.23170429409391 3.36450168777952 2.59979625578436 2.59979625578436 2.59979625578436 2.59979625578436 2.59979625578436 2.59979625578436 2.59979625578436 2.59979625578436 2.59979625578436 2.59979625578436 2.59979625578436 2.59979625578436 2.59979625578436 2.59979625578436
Manes.01G106200.v6.1 6.01075725461422 5.48022326878392 3.78855694617813 4.32520715830245 4.97622557468415 5.80903794220879 4.91723006115201 5.07217746639781 5.08186049368109 5.11058145307655 5.38992209199744 4.38305320920226 5.18656411877452 3.44305187794855 5.02533723258825 5.00579116622254 4.69844709182238 5.5534563323451 5.58521144248332 5.21095998477064 5.28443967054753 5.63410765943393 5.68267343901352 4.89915847297038 5.50374286525739 6.15546581952901 5.60853191953403 4.3345954139311 4.6971799235988 4.7709387905149 6.39525068786295 4.10758410181633 5.90995367675574 4.29887520277949 5.29634754058498 6.82082178928619 5.7758921463322 5.72147108672539 5.5720950984215 5.25048184582911 6.14463118321264 5.65931179759213 5.74116718928967 5.84449422187467 5.35297734487613 5.01519992195741 4.49608156563385 4.65789455379452 5.31294622743264 5.17939130775539 5.61815310206094 4.77987616627818 5.28551021565055 4.480814768753 4.74975378487726 6.7814268476106 5.48052420459457 6.19377692138202 5.06329469792218 5.57050876578041 5.87671241121043 5.12254993399765 5.50197813083958 2.59979625578436 4.59946320079734 5.40910719810853 5.08343661694802 4.37195696765912 4.74105906629924 4.90143364489576 6.15725711041844 5.12445575422196 5.82153557564773 4.68113159220027 4.96354976747314 6.42801654806285 5.07210904703815 5.46997198470243 4.87740182272703 5.67882959779048 6.27623725476814 5.58622049452877 4.66257492502989 4.79264206821483 5.36044099498771 6.34255011836582 4.89201191578799 5.7331172878512 4.3285188673278 4.53684148493757 5.36681001978763 5.05204923461936 4.70923245008551 4.88287068406268 2.59979625578436 4.45732658787401 4.79878192794979 4.9128334515101 4.28472162644247 4.8533800213897 5.42638078545449 5.32720183519999 4.55687116435612 5.11213816228719 2.59979625578436 4.72950739690936 5.50585959797341 5.0289599154012 4.14446736836614 4.51350516611589 5.19853301967575 5.07130649586968 5.17435559247127 4.60404684305732 2.59979625578436 5.84800711921259 5.81571511661414 5.43870187930755 5.19075537692058 4.18456821436852 4.99992716547416 5.64093454057564 4.24408791347361 4.24835238576493 4.15154498785245 4.02307215160948 4.56989291873397 4.78595897021073 2.59979625578436 4.3942609594656 3.4373015361164 4.49878962985452 4.99131461170437 4.58308076359277 2.59979625578436 5.0624432846751 5.17430641952311 4.97542511929631 5.1504027586617 4.36060981878653 3.35372006124426 5.95064955934702 4.85999741963785 5.32405278169403 4.68693797484224 4.69015249379406 5.0821146079614 4.37290165543636 5.72370615353303 2.59979625578436 4.95330621454388 6.26174899538441 4.82037743255069 5.32024714932814 5.17804454867252 4.03909070342977 6.49783911510299 4.1372599651896 4.48733103646555 4.00442899344656 4.87923225213509 4.89324543161064 4.79048267507434 5.54355365603184 3.83796591237887 3.84272398019811 3.78663384676346 4.2313237946967 2.59979625578436 5.416852030322 4.89299981463158 4.92656430867945 5.79555276099072 5.50706940483515 4.77942489674835 5.02561456057768 5.26363213787079 4.80234225549176 5.44550328319273 2.59979625578436 4.83199850311739 6.51838205149559 5.31561815764551 6.10834864824385 4.44313674945347 5.17029521525967 6.30987249177962 5.5895878495689 6.45247301532855 4.94424832392167 5.84399204406491 5.45442537951652 4.73548497538029 4.86793232621464 5.36405976183317 4.59385459924251 5.19376526581707 5.68927262621837 5.00516634077904 6.82813243622986 5.41435427783555 5.10722107183798 7.43634728096088 5.34604787276633 6.6157903458755 6.20069504740025 6.03151760644052 6.22393499520522 4.73247939927417 5.87560377329753 4.01950480309998 5.11133819770772 6.58318360163248 5.06225874190568 5.63986484765022 4.40806347636787 4.12146860080129 5.12219656557473 4.80089919246676 5.060956762842 5.24603814480325 5.10948377951287 5.04665270356689 5.24031249678215 5.8091897453711 4.68173886695089 6.31010470239984 5.32415119148683 5.41775509638884 6.13015283285629 4.56589003272056 3.63045880079437 4.83705253060116 5.44661197828207 5.16855002605038 5.09254884404114 5.32884599066737 6.58451533078895 5.40517960920842 5.49892056986034 4.992487559197 6.36691058543037 6.80501977816381 4.73709349427844 4.33059150984436 4.20907845683951 5.55547107932146 6.47480884244492 4.54270422224174 5.06958232505761 4.84010752971864 5.47366465181716 7.11238870488613 5.03466505919278 4.83819915829128 5.11529090062988 2.59979625578436 6.03655021212007 5.19271385003195 5.11212334935744 4.9671993220229 5.78351032723082 6.99066116153164 5.35671652231705 4.75197119524923 4.92888069347712 6.00004960133389 5.6511774888665 4.4767239034163 4.77518304873097 4.45342333570481 5.76972174937723 5.98842794011759 5.3852578219271 4.8881908764923 5.30207052894642 6.38067238770543 6.23259248789457 3.79793381884116 3.23672803855937 3.45647313848074 5.22028705109484 4.9479733508788 3.30150379084556 4.07111374791851 3.62424733944767 5.88315553257763 5.57766177159905 2.59979625578436 4.16884637610047 2.59979625578436 4.30443335200009 4.03972684270007 3.76747073748049 3.76073749062112 3.80697767267781 4.83514493949673 5.37778456072888 5.0590897041345 4.74875719043449 4.00238680465379 4.76885837987591 5.13199097058919 3.64275896432737 3.16495280147876 3.45643796967227 3.78369508661944 5.11246907287362 5.69266657581154 4.87336723459917 5.39657710171523 4.57930919060717 5.20990472429518 3.43497551468937 3.8617926093845 3.61039820947627 4.56881824605895 4.88178887290621 3.51092040624305 4.05523283250473 3.6159717350813 4.94559493365986 4.78698864070558 4.00674405613865 4.33553935447393 4.65115058035588 4.44935965213155 4.15260224236799 6.36263317807931 4.74781812948116 4.82611272498621 5.08745971017155 2.59979625578436 5.19002138530969 4.58595178142175 5.49594015077514 4.65497278964999 5.00397282728907 5.45049654293907 4.34583044054811 5.14390487049502 5.20192304598811 5.68798788442347 4.43937779671944 5.33207370667473 4.86439111874292 4.41059779011091 5.31155656159408 5.0382462279779 5.06062073751121 4.77787490200202 5.39890920538567 5.09239955356119 4.87789217390752 5.15924547312244 5.41008384970884 5.51823138421788 4.43709670437289 4.46400962849903 4.76463536764232 4.658216264083 5.0270955082291 4.7486374420555 5.10192771259692 4.45788236704312 5.57465926451831 4.90562239103334 5.12158697469309 5.79537325266625 5.21311995524198 5.21063072827458 5.17690555366954 5.17509897247422 5.15522865932122 7.04485535394893 4.8403760149576 6.577500631745 4.58067171411492 5.68788810754649 6.75219113707301 4.38329724643296 5.47265423061859 5.35670591588829 4.56468463199273 6.21851898890896 5.21541059948934 5.10571549778925 5.72106641659192 5.25838003482076 7.17727148502032 5.36539963825267 6.8664971313568 5.33966777767315 5.45063570736461 4.01045299094412 2.59979625578436 3.79195208128223 4.89109696690699 5.86051388257312 5.9747314754227 5.23456279844102 5.31001444572229 5.36263608172142 4.87357752513516 7.39078073126979 6.25164322488632 6.61529386990481 5.3665568283206 4.64130594750909 6.55080745791391 5.34186550734395 6.66552393244436 3.74660929560584 5.94598981632877 6.9823954294445 5.25275013212627 6.22434903781509 4.30323979225234 4.98945893851861 6.38871137302544 5.19647051495341 5.76555823361439 5.92314871825294 5.13570051480742 5.01631055261305 3.95065796328778 4.40999870234295 3.77736303902442 4.22259564920708 2.59979625578436 3.82621137518893 4.55665141078143 4.60750171083536 4.79264418311763 3.79222420763822 3.17286485156 3.94179678570651 5.23289472717528 4.01002037216815 2.59979625578436 3.97326330232263 2.59979625578436 4.66931585198089 4.20538657720876 2.59979625578436 3.99010755910696 3.2656464759195 5.41145371671579 3.94233965432729 3.82697302268523 4.72642661672275 3.53416582521799 5.04539567583948 4.76890679604509 6.80362029541353 3.92980722099449 3.85472706889637 3.61630722349436 4.8319822273665 3.43931519236312 3.35631907845476 5.46093294325653 3.43856895038844 4.55095624437467 3.52443037232006 4.21181239857201 3.71611110415782 3.91918525734912 4.9667241858023 5.43270168263632 5.35345255623419 5.70411900266076 5.35908101985756 4.44620714350969 4.89342327829361 5.01429040508548 4.82583171646565 5.1867515694713 4.35137419938956 5.72984360845093 5.64113179474659 5.01554855958064 5.3437073817358 4.46787153290035 5.41953137271669 4.94773957185925 2.59979625578436 3.58897033024779 5.59771500259078 4.67468137031772 7.13123117139612 5.10739887604812 6.48560351374183 5.37221865564865 4.51112045893624 6.57790419737028 6.27333652195597 5.75686696844921 4.70334365877446 6.80772628563596 7.08183345697736 4.82604769687984 4.48706839994693 5.10560392698137 5.37599311617095 6.81826066974809 6.54314490998317 5.29241139227731 5.54075848350887 5.12009658127505 7.15258064184942 5.44805965908178 6.50422117169939 5.39531406601354 5.51047628068425 6.78793713990434 6.16188565127616 5.83337632444313 4.88165330955678 5.30615078576301 6.66832324583735 4.74552113005329 5.74204627826137 5.00417926419513 5.45109112559166 5.73145618589749 5.97930361347347 4.92758917072369 4.66843092139502 4.52384359756471 7.55950802780047 5.91071714523623 5.05156211910825 5.08772213427016 6.29006521787048 5.93262815520155 5.6017375730753 5.35564458926927 5.75122727952219 5.81331599300698 6.173519712216 4.44015033935401 5.71897465050367 4.49988280544311 4.45215208836925 6.22818277196737 5.77928202765921 4.86821802224127 4.9554185693584 5.58942765722661 6.45455538513055 5.26867265343035 5.2935186267737 4.99350654356429 5.43621877710562 5.4136947242145 4.46762045722302 5.50505001887974 4.44259253221802 5.25015839774294 6.25563492255704 5.56999347210844 5.15376696028301 4.57744941550045 6.47338891501401 5.66127333057694 5.4349329039541 5.13079605536206 5.52654414597494 4.40893570203337 5.33421106317274 5.82828219120949 4.74399541057762 5.59172108427449 4.66826813181009 6.0453093049309 7.23415838222735 4.3746432299407 5.93591089356276 4.24275299171973 4.65386298713517 5.45409551402468 4.55277631644368 4.77130335579323 3.1066138352018 5.18662225491493 6.05806205143464 4.91389797817379 5.54169430985378 3.89274358706688 5.68101003322272 6.00339240511266 4.81699222324142 4.56904625217008 4.95036248234683 4.92573566771125 5.50570811728038 4.1396949679635 5.11266922730187 5.34601172524073 6.00752303314788 6.56414752815419 5.30013490344584 5.28013877315904 4.84892619904114 4.43689765150505 6.38292856872966 4.88076607918977 5.46825988118294 4.70771268195428 5.33998131128604 6.86829107204118 5.84463593237211 6.23358144024777 4.18224303474423 5.41294082134505 7.48375470054823 2.59979625578436 5.80201735717266 5.97595217401892 6.16681203561165 6.41388141582115 5.05915629965552 6.37391253898747 4.96996012660828 5.55407310417653 5.1763053545925 5.21631662540804 4.62703701216278 4.13118453176859 4.98574003949392 5.57359680010523 4.46039545678925 4.63030650633746 4.04455789294339 4.42273388978312 7.23938708120323 6.0352992010307 2.59979625578436 4.43918929946912 5.8727555629664 5.09511601914233 4.78377345945379 5.10393587917998 3.34910464508202 4.56603330824829 6.07591296524701 4.81497424195778 4.6576185404541 4.93775403235419 5.01942019349887 4.23875623856873 4.51403099658205 4.0406793889104 5.12201830103915 5.68625959619877 3.86794818843242 6.50185653103526 3.14662082988331 5.54074033206345 6.011286521109 5.14334642573154 6.72638565852883 4.53422095354385 5.53600988878782 5.06534272460979 4.55663072294013 5.1176867798038 5.36860663719731 4.63513325745785 4.52292993944079 5.25949806553036 6.16630998771497 5.48695805597918 4.25494085034792 4.89435125650081 5.59270221954187 5.05372925045501 5.82685017264663 4.99856538115822 5.65575995806653 5.36283562179524 5.43662193461157 5.29258162821099 5.18197757609766 3.99133476254339 2.59979625578436 5.74588293382042 2.59979625578436 4.52575542810401 4.79587404593374 5.24242077670057 6.19026761280466 4.532667295226 5.8252196225055 3.61692676086504 5.28565500739323 5.57377815715014 5.4362067131571 6.06289997959186 5.19749683946707 4.97248871493288 4.600519775268 4.75493848449494 4.77628805423761 4.65485542339702 4.57671970925237 5.78940373422381 5.26510912687693 5.63180753416095 4.27862501081541 4.96593006366991 6.13003101469532 4.92986226195819 5.83557517640452 4.98505073114654 5.24038404527222 4.64050583400074 4.48013067660917 5.17130707389056 4.56658392026922 4.38737303727359 5.79568144370993 5.21307732584429 4.60552638692101 4.59780353005162 3.45040100491848 6.36305923392908 4.78777692890994 5.00214929741961 5.38906813384468 5.25150173052871 5.32176458016045 5.51129618986565 2.59979625578436 5.75071652264401 6.40126007874448 4.85848090491461 3.85361288664694 5.2822283363775 4.6337513850216 5.81331033370384 6.21449978688294 5.41426132005201 5.71225765851434 4.6072082128 5.62834499368776 4.59639487173828 4.73588917831489 6.01290296693057 5.33324493381767 5.36192632470865 6.02287102006921 5.01061154095595 4.12663141229212 4.12974799444061 4.8516063604115 5.56963408268882
Manes.01G106300.v6.1 4.68307359412415 4.42826423694023 7.41181534159023 4.75605986906323 5.55306213409229 4.11088955732044 3.38466486369882 6.01282413177086 4.71969706634926 4.27504278837248 5.62294502935756 4.69345330561032 6.31584910180099 2.59979625578436 4.30739453982436 4.6094664776978 4.29049136268557 4.84057715139863 4.90200043502971 5.5735522475816 4.15760632150098 3.71802382302551 6.37970294619484 5.10697675582156 4.77473885471143 5.2225706324185 5.02281317219697 4.14820518392652 5.12983666350516 4.57283876985467 4.92748134089189 3.8483672408052 6.22558383996503 5.1797495465046 3.99746224674416 4.3090419491841 5.1532840939105 6.19113923197221 5.13869351574088 4.84732351476912 4.55931343027705 4.15098203347303 6.55127980628613 5.61443049187061 5.14724898940191 4.61486118224033 5.34096822200716 5.40012955194335 6.22137868767292 4.38886036418827 4.87567179427239 4.84888348883666 6.66920157250242 6.40365454738672 4.36570977807883 4.77514021373469 4.51913820535515 5.82489751917917 4.00549615286874 4.9418686813168 5.19642683600353 5.26034697208361 5.3466340964136 5.50880681331723 5.11676705420817 4.23651025084941 4.3813215950225 5.66546559049484 6.00737977556442 5.31057662698268 4.23795117700515 4.77589602622428 6.1699731390318 5.8166066397783 4.35439551718836 5.98845532635162 4.25398204200262 6.02574071065536 3.77811259546182 4.65629143420165 5.35644447736845 4.63486588104634 5.44351140477525 5.76853648523936 4.67896024049718 4.93591418478946 5.0375651046393 5.71588520711661 5.39881440968581 5.04657741167688 4.43904601445821 5.09134876047569 5.98336387051511 5.30398319291616 2.59979625578436 4.6469170582252 5.2256329824777 3.95058058499825 6.82054492813896 4.66354983464317 4.05933102458447 5.53485107363731 4.27701480409867 6.78034374177255 5.12862405186618 4.42393333905832 4.74693382472409 3.73300469626328 4.14446736836614 4.7192240701269 4.41787171076592 4.44147761957035 3.68171689201056 5.4192164921649 5.67228931414433 5.35993996502078 5.33212554798042 4.82444762630452 5.37610169529751 5.63715312357101 5.57877759079299 4.36532448931305 3.58225755805724 5.63173496839436 5.88013228045961 4.97341891066273 4.19815411948421 3.46370293381128 5.23070429151555 4.32595690601084 4.01359721726879 2.59979625578436 4.86271504110511 6.00810119379505 3.57679875354605 4.12814473248118 3.4898242940079 4.06754010972667 4.72772112286028 4.97127120821473 3.35372006124426 4.25379226952253 4.13374268927456 6.40823198288769 5.6813976062041 4.35043085270274 3.57130530482096 3.8542539598962 6.73397386447227 6.11378370169449 5.53628395371251 4.88851984086147 4.56331574606057 6.98676321742896 4.26669918164942 3.07194257290571 4.06805322863222 3.85199784944144 5.1276650891395 4.22534142937419 4.32608241706572 3.35770011063099 3.97169743679545 6.72387131210741 5.68013611429796 3.93594943360165 2.59979625578436 3.90409681167524 2.59979625578436 5.09009765502931 3.17915297907334 3.77348118255699 3.85648531197691 6.25111709172771 5.83193252217689 3.71521553420862 3.70830021421705 4.35241534275792 5.12696145521865 2.59979625578436 4.54179611864704 4.92948490541305 3.85198065383259 5.40025662592579 4.36682739051913 4.34153912880781 4.30739123516837 4.84017609675457 7.03148853032843 4.42233986443056 5.17960224148435 6.63421098166781 3.69550203293633 4.45325199038882 6.50117659403593 4.73949456646223 3.77457475802958 3.13848911460483 4.52697862196006 5.95871286564201 5.3630141131168 4.52437872499994 3.56999139100163 4.14621795295066 6.44359370175883 5.75539634329752 3.89857391772217 3.6721575975959 4.04417016622125 6.61527088644742 5.53321003149633 4.47402566789041 3.4134412798777 4.3581191834761 5.5501299508291 6.17404065464751 5.52582647924546 3.3545076278657 5.50633904346967 5.35892669308044 5.21297746315931 4.6683011171249 3.15782640238907 4.16591941682008 5.95507061041374 4.56517324874632 4.91876954241526 3.65568174542466 4.72669514704258 5.75670555774849 5.32788490921432 3.63045880079437 3.12315809278075 3.2879594338573 5.23756969928787 5.71774966080133 4.51404034452672 4.11932663603879 4.00536962002532 5.27950844139843 4.93349314334991 4.42984251269672 4.86021272045361 4.39152338898023 5.09607047877324 5.90660719592706 4.15155193002553 3.92858886645085 4.31047669268744 4.24453618817852 4.48204537933191 3.83651593829476 4.16341129940291 4.30700673531511 4.94129613275393 4.77065014077516 5.07827029939679 4.27904251725738 4.82699448133596 5.23313011847997 4.21027499894845 4.10991350117216 4.01240373405117 4.67586577403618 5.25307492505865 5.00384096128361 3.80440871900827 4.65771150862008 4.64217634894923 4.91467353217307 4.77624692240658 4.50591998923623 3.99895293395144 4.60155135926993 4.8881908764923 5.75929195972889 4.72922758838726 2.59979625578436 4.25161846552987 4.44959413416397 5.54074178073526 5.64907026567051 4.90101093711207 4.52075208237962 3.5859747586968 4.1256393603863 5.80399694917363 4.57813860697468 4.31526339969202 4.10761861752388 5.63816584378917 5.48712508041551 3.83026908218474 3.19546030758457 4.77335547679316 5.16337108547952 6.32705136877769 4.67239904474389 4.75448782943499 4.30730283440983 4.88083409807095 4.45902717605054 4.17704803998855 3.79594636549562 4.04362598355541 5.54064796003207 3.78369508661944 4.07042310793335 4.07496338303498 4.56976644489755 5.87866040781727 4.74052394898047 4.38762886352103 4.20887020349336 4.33540432563976 5.26424858110348 5.88436919009452 3.79160438696396 3.24931906988771 4.8110345386578 5.2999934081136 5.47370304576176 4.25565820313127 4.35496867724608 4.63008169915425 5.20035591913509 3.94931479262271 4.0862220305574 4.02564945307247 4.13918141603811 4.02996624860463 5.04819949691694 2.59979625578436 3.87794310174846 4.20480035900446 4.81566085267146 5.00500714978119 4.27862832628561 3.35678698172305 4.1656868185757 4.66758388707708 4.54807081784639 3.87085040539755 3.33517525269574 3.40503430776885 4.99305385821328 5.55009138739375 4.98654315229346 3.43349796729455 4.36130527077788 5.1991944910678 5.26392328252889 4.5532255851852 3.20704156102309 4.16692819130673 5.11618390902062 5.56011979495851 4.24180896423255 4.84332799198167 5.90281652429132 5.62322829611194 3.68598495281727 4.37274783277955 3.77295398980866 4.7978051893224 5.61619064085745 5.69911830320603 5.49219408469556 4.2008260280248 2.59979625578436 5.98506751234329 5.41956024529433 5.58491490205941 4.17196970676318 4.71005479575199 3.54526090085019 6.37255137818383 4.62095420161194 3.20164312672398 4.2955515528921 5.22521898719633 6.45558631369535 3.5829904785219 3.3195691347463 3.09253880012922 4.0234520667852 4.73796697708051 4.24207917860247 4.73410758352832 4.31791265464538 4.22735679182724 5.53260901940399 4.6449017004821 4.03287503074016 3.15110900783788 2.59979625578436 5.82091433316653 5.32143265805883 4.85096041734223 4.15030648282747 3.65612034740921 4.09528268470874 5.25654447849798 4.59258013745058 3.57093580047187 4.76143931923487 5.03853133887887 5.01432913051225 4.42920736022263 4.38064499079786 3.90786300452943 6.12730017299033 4.96003727418031 5.28143113260337 4.02767706067778 4.11158258090912 5.61800118815211 5.54057554563855 4.40647631482466 4.1524336193706 4.15224025729538 5.3876993809454 4.13744632159808 4.42053461633901 4.35177877855486 4.32851858941101 4.7581620246034 5.70794509840662 3.19993551182426 4.15424656868395 5.16613482438897 5.52711014240928 5.79091283004329 5.09463957663347 3.58226589904918 4.32017607840198 5.35068389992715 5.60817572110109 4.45556705332183 3.89727676803837 4.71535308644287 4.9523407556654 5.70714577911185 3.76287120541303 2.59979625578436 4.46689229375743 6.76884721138292 4.40479134559428 2.59979625578436 3.53900214202384 4.47748012845996 6.56486487961371 5.28487201829125 4.66270329663529 5.04555638682413 4.0941555924754 4.8876346076107 5.35828377004788 4.89958229122354 3.62110143186392 4.48693271204573 6.40054432520376 5.18601883987991 4.2717697939849 3.40388052538003 5.13748362977529 5.75927559128616 5.71599620938197 4.7995170549181 5.39934679006621 4.67315467332272 4.46552890297856 5.76558923816598 5.11017282111831 4.01101494557439 4.09452856167016 4.38432347080654 4.62618026646727 5.17108629138035 4.32446294682667 4.83882305447477 4.63729692263238 4.95860672952543 4.75012186978671 4.6863465393944 4.48823527784576 2.59979625578436 4.15048532608419 4.91032396136452 3.83118067244782 5.78511892445611 4.61638960476809 6.72591167883982 4.53043066048127 4.24526428880769 5.32966906900448 4.14902731723498 6.13373848590565 4.38627816225486 3.44342650184341 4.1705280092147 3.17435855558807 5.22535398571758 4.65985411664045 4.33062328276951 5.10028559577209 3.6289994566789 5.4790265516363 4.97731089525818 4.53509421261516 5.03877978899335 4.0313107325907 6.76612952422729 4.89397199847069 3.77937656857795 3.5792875926982 3.90312629524332 5.65913874876426 4.61945725433758 3.16597009136717 4.44412585400542 3.97316101220277 6.00995666661699 4.79118325637715 4.10446780070054 3.38765383122753 4.46437935804529 5.34968776110504 5.17729634499744 4.5920426532213 4.53354132092935 4.62449846119442 4.85028166447726 3.9038104019183 3.88329761094553 4.29997707020537 5.10883994410219 6.59478849007327 5.91800502973254 3.63770880969205 5.10216597450871 4.49318726465443 7.51229060930829 4.61358580951662 3.74240741602712 5.64334886672075 4.93939694179871 6.58198358327184 5.29684443956463 4.48965681124045 5.76008392791083 4.35762904392288 6.16977061232003 5.47333540954648 3.97414549722241 4.76774504833842 3.6462999696361 6.59979179216708 4.18443423071714 5.11268897783115 4.59947960474485 4.28443778548451 6.33889861129687 4.53378246214001 4.40638878578712 3.76610394418879 4.02334989432748 4.2216315905973 5.3285191808732 4.4866449852689 4.49081769130175 4.18278819955082 2.59979625578436 6.20074944042214 5.43388134854415 4.41231140610649 5.57900626901066 3.36204250988082 5.59110563682283 4.38275651510986 4.51026341472004 4.97504287565834 4.64907951051417 5.30128941502195 4.64478511599453 4.50127125101015 4.07222534843677 4.69461373825044 5.68242353909485 5.60992029903458 4.26461744519473 5.3560357007383 4.39693347456666 5.40995520498384 6.04847693802618 4.75465488255646 4.30304458500816 4.86145621562881 5.5307359153998 4.51866310473423 3.54285352533004 3.78966341899362 3.96086861109062 5.19317413630917 5.95058381549931 4.62493721271462 4.8929994984383 3.67706499324602 5.3598266934023 4.95878175749743 3.60798097877415 4.65240891376462 4.61504143851375 5.33241812072128 5.0386230325872 4.67145876055018 5.11309760034229 2.59979625578436 4.90170268828972 4.13117768021568 4.24010273850454 5.72948881574161 4.92368109265206 6.63077139406198 4.59682331837994 4.28025371874054 4.57565548536882 5.21631662540804 4.74624062279918 5.01000804305169 4.98574003949392 4.80695326781808 4.97767952485994 5.30175309580601 4.77026276951786 4.59625364821975 4.28711904250441 4.88469961778285 5.02890370927168 5.67982729549791 4.05700328859792 4.7081575145768 4.78377345945379 5.48576748209509 5.33922896513389 4.85221090133242 4.3990845057654 4.23558800359539 4.8989515967325 4.93775403235419 4.22806184159642 4.75059681080442 5.16036276073735 5.34949596019335 4.10300683505701 4.13296184932386 3.98081098457166 2.59979625578436 3.99966738167939 5.6144579063478 5.50126332582295 4.58943937291864 5.09437018306266 4.09738380749577 5.8123102936061 5.13663108296477 3.09477353892355 3.60314531494957 4.31838416587137 5.95732834161774 4.52292993944079 4.35218213945995 4.86964598017146 4.46235357083652 6.30366664177945 5.06628662601602 4.2087000044985 4.7331957774367 5.10045101131701 5.27296928670068 5.39587100258167 4.48898384036161 4.05151525200939 5.06312792631052 6.49041152923453 5.0336341437177 2.59979625578436 2.59979625578436 2.59979625578436 4.83563654625684 4.79587404593374 3.5405384840355 4.14780567910108 3.85064831246621 6.19708683830248 5.241968174672 5.04793995436607 4.17155347244896 4.76411274342596 5.92879426149891 5.38424491740516 3.93515656706111 5.05310725620982 4.1561399978375 5.59387764814363 5.9869436903682 4.39212749311041 5.15574940692697 3.4586293332224 6.18968825337161 6.20116140916817 4.30930315358656 5.04575880262673 3.66422052447981 5.86803816245679 5.40310577358304 6.08186608891349 5.24610330164727 5.00556898226919 6.28788702308209 5.37807007204614 5.4017288709739 3.58508707760162 3.44930817813875 5.31873255177198 4.53878596004843 3.87599905977185 5.37064800179196 4.66691116132396 4.70677329758711 5.10867691195136 5.38441180314647 3.97385721878554 4.45120100880641 2.59979625578436 5.1667976618526 3.82596030969513 3.94602480720895 5.10657635071862 5.1725780947439 5.17790351944692 4.99881625503114 4.20152419685369 4.91072733598358 5.65845593585661 4.98166730908842 5.04157260668131 4.39978196547875 4.36171270542769 6.10725162657136 4.57343399013619 3.61796802068616 4.3463879003535 4.84129458811445 5.72256423690815 4.93768036927898 4.13235604136307 4.85423392920911
Manes.01G106400.v6.1 5.04721822691831 3.70064765159346 5.47565654869462 4.18887900541116 5.6085264192457 4.54151371017192 4.96220327655704 4.84695377245075 4.85171988138348 4.72196301166716 4.88410264477067 4.94336693078811 5.27995330730039 5.28086194037231 5.13579858974663 5.16702246181639 5.0464768248812 4.84057715139863 5.20629928501549 5.21095998477064 4.71645528209204 4.84335925108636 5.1730195157107 4.98090699432645 4.86813440492038 4.65658363112381 5.25903607346815 3.20900055990681 5.52819649414464 4.62529979767761 5.05848504439929 5.32896474644234 4.92407423616437 5.13617398640887 4.78008684566216 4.38339172483685 5.1133682615505 4.78387097024678 4.95719563579121 5.69424725978429 5.01245155368018 4.87048778401027 5.11493609232955 6.08764468882195 5.10210637171936 5.78734614751141 5.72281373156177 4.81386544758121 4.91756613598931 4.65614277976056 6.39383769026474 5.41647226694935 6.32914885572186 5.53159052342439 5.23137370428282 5.47565786198694 5.22927348051194 5.32361677732746 5.7487576687675 4.76195585472609 4.97222390044776 5.26034697208361 5.14005807137779 2.59979625578436 4.34436282076247 5.86648353372518 4.58051223019278 5.12476906581649 5.19814502409869 5.24476201603039 5.86332764064985 5.85818035449944 5.26243737541174 4.68113159220027 5.37935167739317 6.30463573430717 5.36125846160864 5.06435127563272 4.94849304378924 4.70197097423015 5.31766229033501 5.21599925950772 4.9759582982492 5.28028937334527 4.76508575779198 5.41027804287586 5.26556712292432 4.88651725238964 4.68053095231074 4.77118071753931 6.21319619842413 5.8916373865591 6.18199258621024 5.77252967771142 2.59979625578436 5.04819513600452 4.90064639034361 4.8866495968509 5.72220952495777 4.8533800213897 5.22789083576796 5.32720183519999 4.39672849839037 5.3009234202116 5.12862405186618 5.15241883974117 5.75318718083485 4.91135490643205 4.04614852874007 4.97724608335953 4.7873606548256 5.07130649586968 5.0189425465449 4.76670212118042 2.59979625578436 5.62515386607477 6.03461626769238 5.13546192620225 4.66279785571356 5.37647986112798 4.62341780957912 5.094019107454 4.97291972187276 4.97851634131823 5.09579581469534 5.14500535281524 5.29206423248134 5.06258954548781 5.0046027953583 5.46383651292551 5.58874933461792 5.95393637747278 4.75000423480257 5.3246326236891 5.21435738468832 4.96370796890135 5.94329148908956 5.31861562640934 5.18297822821442 5.1378696202782 5.19062223642374 5.75132246639804 5.0704344912218 6.19398045542792 5.10431419054545 5.12186089451029 6.21774534286456 5.7420827735468 6.13153342167857 6.46902882030237 4.90387630851397 6.06175026132614 5.33135182525966 6.20056811820667 5.33349307518568 5.16976982382246 5.87083676262769 5.75788544116212 5.18298693051678 4.96080771917713 5.22927886277928 5.79175368587964 5.57413186240782 5.86101154397418 5.12092151505418 5.16266134349528 5.77730524100756 5.45141970653953 2.59979625578436 4.79052785317983 5.2051098601147 5.442618650839 4.71332777556834 5.95749211037114 4.97370326840575 4.93529231857358 5.84613566492177 5.37663059391201 5.37250607439206 2.59979625578436 4.77892171439342 5.81593689904003 4.9763467269004 5.26690041931549 5.00320916238249 5.30079223646563 5.83877579469565 5.14638940734764 5.54493121668981 4.91708408835939 4.10128168948972 5.80262908427716 4.98878158761952 5.15920574909525 5.78293123932569 5.71553176124103 4.87138488212881 5.33211302485119 5.04114490005208 5.86146992119107 5.13604729390669 4.96518797329756 5.37858090623557 5.28040242843772 5.35930577784675 5.3724898284194 5.27643210607632 5.45992283419879 4.9734815873513 6.14483616086561 5.86119662507655 5.0771715517846 5.3900622154092 5.68467424704865 4.92839840643118 5.60908203879079 5.05290272807954 5.35493139041385 5.86877754648415 4.91004464899645 4.91477291215164 4.62732608412095 5.44024183787817 4.79483354956899 5.93958559397266 5.58052713730925 6.76128236294084 5.84074694424167 4.72669514704258 5.42309992322928 5.6330778160266 4.71233229048118 5.5743240092791 4.78989122875008 5.42598168057851 5.2929278101569 4.81155357150257 5.42130409381179 4.93702853440514 5.31306849356792 5.10323346534529 5.10159211635624 5.84801607364392 4.97844682405152 5.18477321052132 5.45559255353148 5.4296010500417 5.2764520788738 5.40458462765106 4.79241552692996 5.79554015237445 5.39306020231958 4.93238035846083 4.76019177566215 4.6039438983196 4.81366704414057 2.59979625578436 5.38736995794378 5.04228811580777 5.02501335280427 5.12900274370436 4.76175826503807 5.76656860417798 4.8426123526528 4.5007891070203 4.52584521614711 4.77688358014203 5.86110492073533 5.31609638231469 5.2627219277062 5.79678528167929 4.77097013898813 4.96325105539865 5.44082290758102 5.01348025372117 5.27723366380306 5.19456457699869 2.59979625578436 6.88335816147632 5.4497835563749 5.67305554672953 5.28573903024446 5.53770476722469 5.36512103490573 4.83300286177587 5.27799115782201 5.45967324268564 5.21077807917952 6.33194321014705 5.61248644524969 5.27639671013351 5.52799663094544 5.55263902210426 5.61793946565504 5.44584809500747 5.47474027884267 5.91194449695852 5.32683066960188 5.3447016929105 5.2009943820194 5.7600709503384 5.76321682462762 5.56475010297303 5.96034822874658 6.08995738020344 6.29981693025688 5.51899831279871 5.34467054355705 5.59138065274052 5.45204231215883 6.23726088674149 6.1150077253503 5.47814500679419 5.81721577422209 5.30789527603867 5.31114737965586 5.75358046107652 4.88178887290621 5.17386831284149 6.1893730626123 5.21930452214256 5.81274814321275 5.42353638131 4.52357903140747 5.03987251342609 5.20035591913509 5.46204227016785 5.06638524212639 6.13843747613728 5.3084910087204 4.82611272498621 5.67633012154189 2.59979625578436 6.04771037882484 5.5588163546434 5.72937487997531 5.28225335148223 5.55884045430564 5.5067830186343 4.80649588290584 4.37543937757723 2.59979625578436 5.07084018018485 5.64430880010199 5.10053056849728 5.41194083349376 5.21834944762796 4.85811713122562 5.83974990609439 4.77532747933745 5.60011691763149 5.39890920538567 5.09239955356119 5.56422630489184 5.27693254704828 5.33595507700451 5.43047218604944 5.19820352261995 5.4406653908713 5.43239565066948 5.88594642225299 4.88808020132637 5.32200638941968 5.53177534158218 5.31237975980336 5.37073169524425 5.19191218009385 5.15393386580981 5.27506505491357 5.6802039514578 5.27525973275309 5.03724941690595 4.93465452696671 4.99572965591217 5.3978050064467 5.27404509741531 5.64749900684035 5.77212784855455 5.18046917977535 6.14572530862433 6.04104095384443 6.2913007163911 5.99389277969058 6.26897179787654 6.49604373036922 6.38093176440939 6.15198182422562 6.17005632002673 6.37677211139927 6.12046173338015 5.13212335087271 2.59979625578436 5.43683132884972 4.03287503074016 5.58793236997279 4.4569336025263 5.57431222945501 5.16526081222213 5.19149274648972 5.5635044929748 5.23456279844102 5.31001444572229 5.55314861513865 4.80879643523318 5.08132161596857 5.62204284047019 5.13925023864556 5.18575756501904 5.25477805045791 5.89476717709474 4.9513991278885 5.73776654171601 5.30187219497169 5.70334209092239 5.71796277753383 5.10341065486589 5.40815165827049 4.96637041654601 5.68212241642969 4.78281226188741 5.49744490414353 5.29483350702237 6.20993994258505 5.53656211632131 5.39667695869033 6.01391179273637 5.56056211144678 5.40433358607626 5.43294314258101 5.81749691022084 5.37395939607635 6.12864005504548 5.62606992516461 5.23467761698834 5.6679848402131 5.70383737333715 5.44896376527657 4.90985745636989 6.04203128601281 5.77356656941174 5.55063612979701 5.65789300080442 5.57998653800322 4.3748792962885 5.44510258230149 5.39762697827663 5.32640104279607 4.9755882467216 6.20280614084776 4.91651284126541 5.46189088029054 5.84702480087828 5.99276659112448 5.58488107800869 5.67816026194452 4.97669909702586 5.34046673453193 5.01882609389454 5.24621964985105 6.80842029120029 6.02863542783276 5.61419911205851 6.48686819188309 5.40362379243541 5.56740725715036 5.90081708023664 5.91496153762059 5.16752195273829 5.46161828094448 5.5435125970778 6.85313310215344 5.95925390119023 6.04755348178714 5.9428653610009 5.64248553832682 5.69895760074355 5.105746138971 5.06708638173019 5.72715359003046 5.33812301467141 6.12657811281682 5.51512725103623 4.69013937488399 5.69476140304172 4.64311414484047 4.61933707281868 2.59979625578436 4.43895347138738 4.97274745738078 5.26807346091733 5.52068038784496 5.28491510811317 5.22918308567657 5.4017431985669 4.9604440276711 5.58139073442217 5.15192923766801 5.8270766439522 5.4230403218316 5.01403840957566 4.42689880353533 4.46966273380795 5.0578427031873 4.46935682356672 4.89313064396601 5.02032295877988 4.13239208286991 4.89785756854126 5.04534629333263 5.05072345454049 5.97915913089427 5.14421438773344 5.82975390450097 6.01486700498083 5.36512752408513 5.70221362630633 4.700555957375 5.33585497588136 5.41460432898351 5.03351727761222 5.1358350264518 5.44028771099606 5.41070917116841 5.09917693226351 5.22066896939271 5.31935629366942 5.40862511592068 5.00771745558628 4.83476020590626 5.72857258448811 4.93339086490696 4.97910943942978 4.98777573271254 5.1258783014473 4.8197063058133 6.09217885721866 5.20965305858889 6.41419885979814 4.48879252419303 5.34688837818994 5.33379953968864 5.49634012582707 6.10878530456669 5.28152004832028 5.18143230103665 5.83288993619057 5.52668317954766 5.05215948806792 5.01864171317875 5.01691508014582 6.37380596660998 5.32743444914827 5.31368590305167 5.65202939339019 4.48150388569802 5.90998114752233 5.88221412806414 5.35985529184081 5.86672803921797 5.19682037371195 5.3492247825756 5.43375959847531 5.30603878158287 4.94810103140986 5.12359690765511 4.994720995105 6.2404513468153 5.75369441515736 5.25565987160838 5.99146025388208 5.27004740127951 6.41356170766398 4.74399541057762 5.42530322622287 5.84211554998166 4.93220974711209 5.91666687169644 7.16487501599916 4.97827965474067 6.47087839396145 4.95559975804281 5.98609342288093 5.4829157788648 4.88137838325227 4.69028008689005 5.54732387201516 5.55859097385154 5.18715517396516 5.34308500827923 5.67101712220437 4.46202275462246 5.71671861759288 5.8473959134354 5.59631557164202 6.83767146495726 5.25615280075596 5.90316545215125 5.32332606293561 5.50472252806972 6.29114553558622 6.12405026749259 6.13950463801686 5.67894929764329 5.56471862912815 5.44715388207657 5.58072275603884 5.4275340564617 5.88981687533336 5.41510377334642 5.17001700588889 4.87626252676654 5.0865482931154 5.31583332484831 5.09030008611756 5.55496886190211 5.25364075416583 5.29350071815812 5.45667075841334 5.16165829109873 5.97595217401892 5.36986730923357 6.0816901408256 5.39951710463623 5.65737811838124 5.38643655736877 5.36187860400336 4.25060714661932 6.48924824687045 4.34856101834066 4.60634605884292 6.20533532725241 6.10560031441843 6.24529483762029 5.77243691776408 5.80865423983605 4.6491712379868 6.0718168977951 5.92192135754622 4.40711821045092 5.43740806319212 4.91307481343166 5.50661593314138 5.78193563026756 5.25111599525029 5.3988873555664 4.61836078385238 5.3604497080153 5.52307274837412 5.48602892142962 7.17010089618553 4.54970444987771 5.64170402224054 4.82546036546022 5.51713067312438 4.99304355134171 5.22673384044713 5.46760482016238 5.66832519039415 4.68235096170175 6.14634557276625 5.08575857217758 5.61798425528885 5.85092337680428 5.63904082296725 6.0543693405646 5.56983523559988 4.88844715976164 5.71780992153718 6.20822910005854 5.57750456665609 5.0644356929507 5.4204009458369 5.64873080641169 5.33950420825588 6.2919483288714 5.87349774117392 5.14781723579942 5.74015860041921 5.64217786723082 5.41802316958413 5.91928281410511 5.48025200965144 5.92853271408607 5.88548170279638 5.82291939930954 5.78033023302266 5.37325073172936 5.28272592333165 5.43284111539091 5.03970066914306 6.5943767719079 5.58040772852732 5.19798017164725 5.88334668992943 5.84742833294204 5.46807202411573 5.54967599719331 6.16380027584655 4.76411274342596 5.38627864419876 5.05713278370349 5.54365522584932 4.80059377338367 6.02716030985071 5.47702660488716 5.78226409936156 5.93305775744307 6.25812000765993 5.74074654796305 6.5798046050476 6.03305841903115 6.08147999339143 6.55279413500043 5.59054186747154 6.30622992693508 5.31733479512346 5.81260079820318 5.66392409236102 6.07463666341109 5.75264854340947 5.51629676113907 5.15012234608409 6.16719430547486 6.35725989818659 5.06583825957239 6.10315510439372 5.92322959973091 6.29507687516474 6.07304951249144 5.84998954189681 6.59252784107691 6.01181955190752 5.74897940262632 5.1326208474006 5.61088024143791 5.28939234412226 5.19737521855954 6.59746572340929 5.98205497131363 5.67027988105924 5.78380038160473 5.29915829802043 6.77966309443057 6.01637200123825 5.90898441935665 6.75596363002465 5.14237059359785 6.45120473459514 5.75590727482798 5.48696866957545 6.63023897859276 5.5950866027873 6.26312044082153 5.34695501629144 5.1669749048587 5.52384887703089 5.69943719432956 5.25816621491601
Manes.01G106500.v6.1 6.21445382721168 6.80489380930459 6.21369742825427 6.29116138581419 6.66803943201421 6.68342064304514 7.02733358154349 6.11453572426484 6.60072510116252 6.51290180061769 6.30452442244653 6.51822994855639 6.4660891477415 6.69191421523758 6.59281016444618 6.11943615812311 6.07716429070688 6.29362876625205 7.28329372112538 6.48274337073636 5.89015762720983 6.05393150213137 6.28994563090645 6.60831801875531 6.395242149208 5.89570691401315 6.80598247799125 5.39116741676416 6.49284105652948 6.02821690658838 6.75440269160917 6.30914115930334 6.53023911243082 7.08147962156094 6.63797123297589 6.1462418021305 6.98613442606031 5.94960469559338 6.72363706065195 6.45856877189429 6.16872540315779 6.4031928742209 5.99677261156249 7.67388617662827 5.93749009822667 6.70943939328116 6.62690826525026 6.02924952881969 6.99689131102994 6.281242154614 6.75572383747435 6.28079229105357 6.13992260044064 6.55553315079869 6.72405739554467 7.40603426021614 7.42996818822399 6.5113939227157 7.20536746922846 6.96171121320349 7.00078362848978 6.59438379037791 6.09294073162243 6.32364397525139 6.46039282853783 6.44594064865229 6.21935758056118 5.03344696906225 6.62807305378899 6.04338536553704 6.76142026775894 6.56686612285793 6.55822190154858 6.6658851503385 6.53526458751034 6.83652939307664 6.38451126520541 6.24460803811981 6.89064161047482 6.41290037291845 6.73218558213705 7.40333466611759 6.07169229109289 6.81423070068884 6.61945697316628 7.31252002697104 7.8439050108187 7.21304828713405 7.29730388180858 7.65834404383516 6.26136220368029 6.99944959889645 6.49921383813166 6.46676103854004 6.50522654805199 6.19068092021977 5.43933976436856 5.63882431523234 5.75203533337025 6.1466520259263 6.05006371723404 6.13417937462188 6.32831593456467 6.38549578547859 5.89057866898297 6.12976666532114 6.19834876741298 6.95438249631851 4.96908323725471 5.92648111323605 6.61544663788471 5.96261911951616 6.48710258078227 5.51046814472188 7.02921040017765 6.36115158791204 6.43388407896529 7.07035938899029 5.59984365248234 6.76490687305073 5.85144193459938 5.30135827615314 4.7033075677148 5.49507066963895 5.70608373342122 4.84547215454761 5.80551608685096 5.29201287215168 6.00810203787549 6.7139368056644 5.38218022404017 7.29653293482622 5.99196789504844 5.24452190156357 7.23364547843384 6.39561540283811 6.95123757209707 6.40633802341239 5.7332229427369 6.83142105986279 6.53941696887204 6.5563806604577 5.96158593486309 5.80359426662651 5.63778817390976 6.15680488990151 7.39184014960189 6.43832753597097 6.13153342167857 6.11378370169449 6.9781693567917 7.14006620848179 6.84467127244775 6.66811876255629 7.54367186978881 7.33904917865743 5.66471065917346 5.62010039794437 5.00975229678139 6.17413111628499 5.766015064032 6.1251513274067 5.67435980547889 5.54355365603184 6.07857790036376 5.05965416798139 6.59030810754981 5.53779043209544 2.59979625578436 6.65475490160976 6.81839739836684 6.8159550784253 6.61882803104041 6.04377791157539 6.09679330217781 7.49262645194594 7.35856964874566 6.7567922033431 6.21169228498164 2.59979625578436 6.93223485291662 7.26631460131837 7.67392294242752 7.37400349256461 7.89372388188796 7.65861080601233 8.08345077231754 7.68233728138969 7.30012260706222 7.30431022333929 7.39612271112206 6.50586138711354 6.97200266321414 6.38032488642278 6.48899299034286 7.20770151829366 7.114266318296 7.04884785303878 7.04012606455486 6.82173121473896 7.43639269718655 7.01003737491569 6.88358843804573 7.15026690150726 6.6614096538638 7.2842013913075 7.26432265224483 6.56558934224117 6.7121336925254 6.26245307819254 6.85400753940738 6.69270327703448 7.26152414616669 7.04353387214136 6.54559278961859 7.31900227031879 6.38185252430731 6.86022071336161 7.12805524875951 6.00568752683403 6.65127310966772 6.29820519670727 6.70766375364309 6.24483293777645 6.8592108775641 7.36959381656412 5.64581297609337 6.93252099744098 6.498641942842 5.83746477627495 6.81153161068857 5.75621741872886 7.35341132990259 7.12694142290613 6.4596203446521 6.65471379897532 6.09419221089761 6.28509215275082 6.26673515375038 6.40708658724212 7.00485726652366 6.38459016799104 5.92795975555932 5.49653541725893 5.42087408874245 6.19915315943512 5.67091968739279 6.15353923211034 6.10875271394988 5.51648452779934 6.37309509366395 6.07046904238497 5.94352658697203 6.2403694727149 5.6428616894675 5.96964251214771 5.07827029939679 6.24643303449765 6.32422916082585 5.74380013940738 6.15800806091614 5.73447300303401 6.39293160870203 5.95665405667309 5.69707300365928 6.61084656831435 6.58762633843627 6.20564025653102 6.67080893209791 5.92257150136894 6.78611576665247 6.09475829859528 5.98842794011759 6.66967549208733 6.22747033915696 6.21070246285096 6.69273236574915 6.23259248789457 7.13177747957997 6.66999623075804 6.16537818680112 6.87302911525314 7.60125232773278 5.919191673227 6.38084409942452 5.82345631369245 6.60641115339882 6.45964652225653 6.5652864068786 6.63480691224927 6.26036564261281 7.29317376275039 6.94598070666541 6.2598550824896 6.26845612954064 5.33812747050879 8.36962348019637 6.01056925008827 6.00674077086981 6.13441340270007 5.65610859698991 5.98818495232324 6.04902615602031 6.01102629823119 6.41253955770164 5.85062111051188 7.31757880462132 6.05486730128236 6.29370466031747 6.3406074158357 6.06925802194965 6.75062900786545 6.47286843784862 5.87027912070316 6.9427513807359 5.42185669638169 6.65570065085513 6.23094233743433 6.43758679181108 6.51243952251469 5.51710507319604 7.17423675485596 6.18871677993695 5.84505084806724 6.3750325613156 5.5290775297237 6.53899411028634 6.11263530599593 5.47455700283827 4.94649566171417 5.13239381354223 5.67633012154189 2.59979625578436 6.12908710493624 5.27268418411865 6.19353392267906 5.79983141856031 5.93271572991676 6.65183452755818 5.76499246464853 5.55093491016374 5.6412672651565 5.90728828356183 6.86321412004001 5.25915798416576 5.95377613832212 6.74755392317059 5.40475360965315 6.64693916303266 5.95370913601586 5.71164167256223 5.87388590392641 6.60831373517265 6.66013658034898 6.29782537834225 5.78720977026818 6.35789554408798 5.03782580699245 5.81061980835277 5.55143560984672 4.658216264083 6.68998421343104 5.90422018072879 7.33230448407875 5.9154542318568 5.78920939330291 6.1213858413465 5.86338044150645 6.65573520966704 7.22908441795852 6.09471638886868 7.04796302063334 6.68538162450504 6.17491427564514 7.04485535394893 6.73076168805301 6.75673968429213 7.68884529575504 6.98141255369234 6.66219304614602 6.99323550308811 6.62933663121488 6.54940250956156 6.930324139623 6.67876203118353 6.77992843871866 6.23629359624928 7.16771106050736 7.00994014527604 6.17006271631966 6.12652586597838 6.8664971313568 6.28434980816808 6.85352764800865 6.36576262605939 7.61555952554279 5.78822592569538 6.09485704298032 6.83993343368185 6.57259047004933 5.83308892801162 6.079753619889 7.42164628890502 6.47864583930025 7.06112220107116 7.41905955594334 6.54564380197197 7.46797372822699 6.8568716072239 6.48174871020947 6.38712322012755 6.52834410181961 6.00054574911853 5.97358656084872 6.22370220796518 6.14240857717302 5.80043537403981 6.42932788206211 6.24226014883398 7.17483700974457 6.22123895393807 6.23701813975865 8.11221702573362 6.5483472591674 6.31014519709568 6.38414687584114 6.2218791883436 6.97552515725651 6.4822018478172 5.85702877112792 5.57855710101822 5.91773248444021 7.29196156933965 6.4190157070878 6.35392109873278 6.96831197194067 5.72753665968503 7.55473851725396 7.32414072286045 6.53899012537344 7.02547132141583 5.31488583001111 7.09725559992827 6.46974544083256 6.07345017474683 6.13683410861424 5.66766680060921 6.39233173920005 6.67236900921845 5.70044716573217 6.08689547117864 5.39881106338197 7.99586471698566 5.65756864592759 6.24778948425305 5.64622377625707 6.0465591269994 7.2174110276597 6.1780166095135 6.55572343761443 6.66245785123817 6.19960690833382 6.25638968913293 6.30586169438362 6.4114486427703 6.28016937537817 6.07178144791893 6.55475470878716 6.15505748651312 6.05974576071452 6.85313310215344 6.30306452716331 5.57707840273457 6.37288418727634 6.59909223056589 6.24094186202071 5.75775785006344 5.89013032934663 6.39382759221074 6.95817774160062 7.14205407418853 7.14768810825677 5.93225651431 7.39271202124277 6.15162309100921 6.57648848512791 7.82636390186491 5.65851708806598 6.95755836039178 6.50276679526073 6.30392640941552 6.39450660071912 6.59741274633276 6.16947933933544 6.25938684659464 6.52818387884273 6.1357261063812 5.78066121381438 6.28171172665634 5.50579791496223 6.50719337887264 5.56670171135398 5.67826591125499 6.27402317795329 6.17376001558417 6.23126709633828 6.6706202651853 4.89785756854126 6.18017286633541 6.39918368583362 5.46235058915077 5.80682635717542 5.99983420980975 6.21252931010975 5.7391143447241 6.68959289680116 6.71008111911849 6.05224596622154 6.61152411655577 6.28258799484152 6.79373611330979 6.29421527634404 6.10916713707133 8.1462248794245 6.72186543171264 6.75691970519535 6.37207451469529 5.79479748492906 6.39170135210528 5.4077996348938 6.60433556627291 6.91093694924727 5.54334268493696 6.25007980920241 6.32757491581054 6.76209367468213 6.73309604799782 7.09162107794647 7.16473614036279 6.83827689209146 6.14987931321197 6.41562860298063 6.29982095681708 6.7066336218019 6.03008848958899 5.67204280587347 5.90005335514554 5.69817959089965 6.7027950303103 6.05146276309807 8.40836139745587 6.34508360917265 5.78461211532758 7.55748808596114 6.94616307574885 5.81159713960726 6.40220644107956 5.57960990851904 7.26750486359962 6.04528507741665 6.64936268738907 6.36289270997587 6.21616925968049 6.96345846424702 6.76017494675091 6.41628992439352 7.13819705151014 6.85026495731477 6.15964665774231 7.19379457504314 6.92461382768218 7.55654327032786 6.52270881366998 6.29918453383598 7.74917199912696 6.70567739702713 7.13710147254059 7.99126038680696 6.43030195472507 7.77104280373968 7.23151055052923 7.36645695030908 6.86573910690714 6.13228880521743 6.67901251220047 6.59642797135723 7.21080744587011 6.6418315307493 6.65051096744994 7.07313936668128 7.13505658720177 6.87047487014196 6.42359662674766 5.88780148793481 8.01362957605013 7.63777500243116 6.21296231889069 6.57290045048191 5.60598631885858 7.80948199218796 6.44041801579722 6.26839983752901 6.63953668909859 5.19317413630917 6.66690990838285 6.4515074284392 7.26914594425217 7.15832030246029 6.26327378004612 7.20006519416089 6.94024754877859 6.95528124765718 6.79045253072899 6.61141297657395 7.59795132906315 5.84876196456686 6.96672499068768 2.59979625578436 6.20328441423102 7.08825966006775 6.60495699195114 7.15535706171032 7.03728892583069 6.90506275224143 7.73861584652478 7.64742156659464 6.48892626124388 6.8576167369062 6.01870091150494 6.86735011462112 7.473181236889 7.55117659089122 7.37534428639383 6.15861322155336 6.93608995701915 6.5161290681009 7.75586444269222 7.80176903249738 7.14730330343812 7.03793020426555 6.71442591162408 7.10255249736486 7.44201594841647 6.45439348994206 7.29046503160688 6.79404518034513 7.06957224720379 6.86205766116728 6.4016853048381 8.70854636046014 6.69009347218858 6.07727109792248 7.02211400816966 6.30313533814279 7.31709722573828 7.77230702772902 6.14006372318321 2.59979625578436 5.96939939356119 6.69784176170236 6.91740537921206 7.10478005092898 6.68052080334791 5.98118682140228 5.4701720574401 6.45676608862183 6.54159717240849 7.40167009438947 7.91811987097248 6.04801124421674 7.43560578307132 6.88856642526231 6.72327245051802 6.87428815265564 6.71636168974783 6.93971279975203 6.45259897751518 6.30454064292752 6.22234128977677 5.66931166179796 7.27007330252185 6.22673108696764 7.32841735834437 6.44832495613626 6.52385470685512 7.21415773287728 6.67805217387276 6.94035030949184 7.42227970722944 5.67261787661242 7.63434329191295 6.37305468521434 7.33595369458474 6.48071989638063 6.31278412629926 7.09457362753346 6.78944495434451 6.72614975718009 6.6440366837796 6.53730814804558 7.23327306734064 6.54688037310789 6.79131218212881 6.82608643710669 6.41892020672593 6.65809278552831 6.75862378855572 6.41545489864467 5.9291338428864 6.04551812747753 7.13292493336247 6.42204503800556 6.80388351179883 6.03673182002694 5.76831713754933 5.56020312257267 7.51010437879572 7.01952653423505 5.99968583349627 5.75264854340947 6.47261316368505 6.33932370965213 6.16719430547486 6.06043276721453 4.82273394555155 6.96845729456146 6.7734023139418 6.24187452297774 5.87849867945732 5.91017712007088 8.27413258062222 6.38388356137284 7.08195205493574 6.4262068158972 7.88848235844221 7.40178830174807 6.56440011343377 6.01973245254173 7.32255242793882 6.09683214052155 6.90468537843452 6.39366360563412 6.44843984051297 6.26725359516794 5.78093091145237 7.58605108912816 5.75877714972579 6.70061307248865 6.81146022263697 6.67404513018268 8.53853028006076 7.2985434668786 7.60645655718428 6.30089663422652 5.76765559336331 7.7683052573027 6.67055447129776 6.81804401983635
Manes.01G106600.v6.1 4.32109525662576 4.42826423694023 3.63623345934343 6.44794510563026 4.10720742203115 6.23545910601517 5.3110885295061 6.14688266301328 6.70445879369958 6.87665332013123 3.76993517303032 3.67136317908934 4.48153635017672 5.5047903944807 3.74347102868046 5.58918252952519 6.81574400725353 6.94419146448718 4.6792604955962 4.98594844807114 6.140038221719 9.17321888602188 4.90910424709594 5.10697675582156 3.67022745780567 3.58052694302842 5.39653416694915 7.55044167955014 6.49284105652948 5.09519102554717 4.5283730152647 8.57132946179088 6.57524998859824 7.36466542687103 4.45035622871217 5.08606157857815 6.22411909684271 4.654697964968 3.54273597101275 6.67747293284693 5.16760311716747 7.8871394533658 4.82067963884485 6.93762948219179 5.23327962527684 5.70000918294559 6.25371985811687 6.8986304208864 3.7682858115686 4.38886036418827 3.99885256554192 6.3162884631631 3.1269057721942 4.29315625731707 4.47327564609701 4.77514021373469 5.8778767727052 4.3548164558268 7.8522941005129 3.78233420279048 2.59979625578436 4.88535060544033 3.5984555720394 6.32364397525139 2.59979625578436 3.66686718375227 2.59979625578436 4.93547905434079 7.24618839280911 5.70020837194271 4.56109185446289 7.11555947132954 3.13708551334606 5.8166066397783 6.68532535067205 5.74295374292351 6.43950591444965 4.91773553356967 6.09951298313226 3.31752771329381 3.19937689101105 7.17393518378626 3.40821820302597 6.43112325596424 3.97849953507637 2.59979625578436 3.85105948740097 3.39107561198341 5.55206445979442 4.67592682263075 3.24973940342139 6.4138251987345 5.02736790143551 6.53820531316438 2.59979625578436 3.95546315689167 3.72698871328248 5.79744548025756 4.98386373762752 7.66282604582183 8.22379535071201 5.55875465023996 7.57380413136164 5.05301542975981 5.12862405186618 7.93593951139394 4.91759694717717 7.05946175191994 4.78651157917344 3.86035663684186 7.55040122954121 4.79400773017275 6.95130013997979 2.59979625578436 7.71361259554064 6.20979590653914 5.53029562054324 6.20217610992381 7.07651201636772 9.08036946943066 7.52600282626813 3.35765264354746 5.93523147483018 2.59979625578436 5.14297656359782 9.06367260751211 3.86157560799769 7.20321063957308 4.73248058554761 6.38515947039096 7.8015437440233 5.80397553872309 4.59381467719071 4.48911509012192 8.39003035667411 7.01264067746353 4.56488345226048 7.46457276130204 7.02276301033904 8.07670116580099 6.16451956414798 6.5563806604577 7.12032597185454 6.09127436950943 3.31164659151673 3.29604671878417 6.14147168562553 6.01389867512477 5.79463428701909 6.46902882030237 5.82199596815842 6.16526243990514 6.57378956757059 5.91086897939497 7.101476420538 6.19375995845967 4.42840321073847 5.39352431249033 5.1276650891395 7.502050831554 6.53580169239331 6.44331367118608 6.88442989966506 6.20116561778527 6.09885923578952 7.66769736127604 4.03481240626194 6.61322553682786 2.59979625578436 3.8202779361678 5.08006760696768 3.8789415331015 5.08308142471467 5.58649069313473 3.47017978033751 4.49521683666833 2.59979625578436 7.19286937672752 4.01527911035498 2.59979625578436 3.17616497868894 5.34166272205235 7.1986255464348 5.23143910499737 6.00057440375971 5.85750655907449 6.55001592433136 6.73782238383261 2.59979625578436 5.52592699773691 3.44756539621456 4.51526026694088 6.75990356416137 6.61866644081465 6.47670466095645 8.26036562797511 8.28914503275221 6.80524011953406 9.19243047815327 5.58419801679622 9.20306350234106 9.12895974339136 8.26246243982922 8.07683324617496 6.81052663384876 8.51790540372171 9.07170656434667 8.99752245373146 8.72544853149317 7.41257878756618 8.49483168572443 8.29311536637129 8.92836279174142 9.09442553737085 8.83096460532621 8.4139555888297 7.10363745524224 7.5249848351685 6.98928006729924 8.80570579663672 7.80609434792543 8.08084866822734 7.18016813468811 8.72542030565627 8.3350185025114 9.08390578124381 5.3297934882194 8.30301952465273 6.498641942842 7.07091368950294 9.60372895137006 7.18485883707544 6.78383837893208 9.00128066312742 7.82210298765636 8.24656285403415 8.28400518188954 7.31555102191378 7.62655938398561 8.04724588504124 8.87599448596405 9.26998600878359 7.48253246196196 7.40212328252549 7.22301506262175 8.60354590320335 8.53455631187462 6.51032362394013 8.32121048637904 7.15140258107113 8.68108947516186 8.57922846903952 6.25492927685422 7.5663197274677 7.46665700460633 10.1267907753031 8.55455213257633 7.70648495717704 7.51632283465708 7.07011866410881 10.8100006853096 8.34277669864823 5.90066389128605 7.7904552077308 6.48004953412495 9.41199341738127 9.41319853806256 6.18639051251611 9.21038671813106 7.22236236173801 8.73407159844732 7.96039893888608 7.53421890440597 9.15074923929412 6.69326432300727 7.52962534693569 7.04502900694974 7.66267552725394 7.59572152124845 7.09535259647489 6.12010496718864 7.93492792120485 9.27064785165883 5.77076512168105 8.51710028495432 6.72522338482964 8.15698072657619 7.82579000381747 7.866968911512 6.79795544407171 5.74948536174086 8.57864593185148 8.74127366319729 7.17978967790106 8.20200631200455 6.5430887488102 8.20616830497699 9.43950262443606 6.9111671623417 7.41779391142872 6.24931951935895 7.10831997148702 6.6202931078994 5.93431235134322 8.30535304761762 8.00772854824189 9.05931696106935 9.68814147717455 6.4736207764365 8.32692352403238 8.79858905592244 8.9280843447652 10.1960058213026 5.76207662559349 7.23127221648823 6.88743970122788 9.95243252266731 9.00670824499204 6.47878994763528 8.26342654470618 8.3690612193282 10.204926215039 10.0652918918406 6.43534898006839 8.33090568644253 6.67018854471899 9.34278849431583 8.2852550588339 8.24321783903702 8.07561472348781 9.70159802349292 8.82501786539699 8.89349970289119 8.18617184126293 8.07110563288474 7.86470461686457 8.41590137029418 8.57705810130688 7.45816939789906 8.79511890939193 9.06276738396447 7.92545680947599 9.86289649600861 9.01965934003755 9.29099228059286 7.83638980660052 8.47690523987412 9.84755340007392 8.15830933082134 8.65408037561824 6.08606343018002 9.07940611440351 9.99272256765878 7.86556063086206 9.66770369964285 8.87602730214285 9.45853402610169 6.19796065024459 6.89473773178744 9.47997091272244 8.00533778476003 7.49566144910204 6.79251066451842 8.91937622654532 7.14901125024866 7.97180644863442 10.1035452487288 10.4567778315701 8.19009611713699 8.65570698530527 8.12538027813241 9.86709764102994 8.79917139985398 7.95007888578907 8.23109299343701 8.86707062419119 6.97845099023085 7.6977090964916 7.82380340829164 8.53175769540273 8.7674576792781 5.94575384348493 7.90226311270747 8.65573749044628 8.71095026967126 8.41487768137943 7.76173012420085 7.42985701052944 8.97929006902339 5.26862107747237 7.754171811992 7.24525517345094 7.30131602862833 7.5972902559803 6.39694165162924 7.43519654114476 4.72108656800399 7.40773343002787 8.10173018236537 8.60051389702939 8.98899125710979 9.70279230483116 7.76207193409567 8.67670069426004 7.55312485298892 8.99064059921022 9.38095032208318 7.73222813003748 7.85856340473472 9.68880586198839 7.87451885896608 7.87068604570012 7.94304337115027 8.72861422292879 7.42288063866183 7.99668456646519 7.50568823482225 8.14388949980905 9.09766420326688 9.21444378046326 8.53244299191705 8.46561808258884 9.34269010221152 8.79683403292286 6.20890332798752 7.08686516261268 7.61124315102464 8.08599331747715 9.58832156246015 6.87216651122436 8.01823917165243 8.1366773181796 8.09169358780703 8.8053998200576 5.53578743337456 8.3784980482173 6.65110718620299 8.1721787586687 8.01422619616773 7.67673250371266 7.14369658280294 8.13378193892429 9.02038048965437 8.36673922583783 6.07345017474683 8.44670047637015 5.46436875948183 8.55365341472072 6.75026444500484 6.251248105325 8.14027034832136 6.91988253207623 8.42840146809925 7.59922624203698 7.84814467132471 7.25206967282128 7.66102401854375 7.01031814523805 8.23005237902826 5.62594894212513 6.90826735299374 9.50991024315138 7.62877283491281 6.90929615262334 6.69875447177111 8.52990753585306 6.96265798432503 8.57554318482378 8.99878256390143 4.79313471766151 6.87940015467619 8.25804479300569 5.41251178034266 8.17972324793897 8.59249987270839 5.50607956814107 7.76987783298057 4.21584791522146 7.51909292129837 9.48282381733094 6.92421378390124 8.81345244712861 3.76823708262145 6.92242347508146 5.87775894665155 5.62180228768581 8.22245414192109 6.67862314076776 9.84461075670513 7.86557106314966 6.3851558293758 7.92162966766103 6.63282197450617 8.33563165999302 7.57754505361452 8.74071155355782 9.03832513115567 7.91883318396692 8.90365685342358 8.85183003578701 9.44115490758372 7.69886602256649 11.0519738483409 10.0291582438964 8.64993087532926 6.29878289013439 5.90164138306438 7.99823704592366 7.24109290391986 7.00910522860001 7.90218066776621 8.01128942566474 7.35534345548991 9.81158491125189 8.79098643327188 9.42433599945407 8.42756411516964 7.6320270360423 7.02715322504825 8.34440058943508 7.54036799546628 8.98548330915796 8.06863038824222 8.6980460683392 9.40992903136588 8.74488520828491 8.66883037417141 8.51176005470405 8.33649453852421 9.53937443244798 7.10937507549501 9.37934742246329 8.46169015272259 8.19836556181144 9.15338577405339 7.03361910047139 9.7017840997705 8.65837077457138 9.47468258625343 9.41677757270209 7.29901511081994 8.80275022192787 7.39225884920374 8.69922337923977 7.969162594099 5.7812904968441 9.20978145193838 6.41032025907993 10.156035777974 7.35918165258775 8.44815825055232 8.80660952531951 6.40953945257757 8.49425312513277 3.67968789655313 3.73083783830194 8.0073196805172 6.40297909926267 7.5673419769417 5.7858383363415 6.56497719071789 8.74507446733134 5.66022264585193 7.16433970895282 6.51967506846893 5.13447936142868 4.3125183963896 5.25609688974231 5.15206864166957 6.13310687105921 4.36617589568498 4.18278819955082 6.24443676743365 6.40394155730434 4.89397173709456 6.92908721124032 5.27548114763936 6.30754647198215 3.3580901148347 7.8822937176184 5.28862522158532 4.6512886659473 5.04607214570066 3.43056747566856 5.07507150114494 5.83357254220268 4.77053275493191 4.43022146207797 5.87015040362845 7.96753049395811 4.7094735381717 3.66098315638991 4.17876497334502 4.39734901598926 6.29024149774715 5.33751051118023 3.16658854311766 7.55427360302871 5.1471426167845 6.64552021349339 5.61314025268678 4.0383893101787 5.39045909236585 3.79816915789271 4.33535225676612 3.77000473532773 7.28012532560638 6.56874100973532 5.00813967913544 6.75250979323616 7.87942127087607 5.49536641471847 6.63487229129168 6.9173090862707 6.01086618483093 5.28700865120477 5.37552344376105 6.26497647261464 5.50818591661201 7.72930765180994 7.41290329462125 4.87091428312978 6.74862315115432 9.63431272792175 7.50645501633057 8.48879327513468 3.30409561387671 6.48924824687045 3.59736818850564 4.95072770346693 5.72440515974775 5.9792121812102 7.58310907899528 4.20482229605932 8.88989642639953 4.6491712379868 7.04991150410253 7.34141196715856 7.14730330343812 8.07777832416478 6.03101518082259 4.49926345184085 7.42333670580398 3.05120239547897 4.68639098990266 3.6382269395015 3.31738323501506 4.44704423114568 4.11133455544258 6.76063584670231 3.78005305080069 5.64170402224054 4.46914565595974 4.0406793889104 6.15699360823061 4.00942744569759 4.08289655961963 7.40703718308614 3.3686302546408 6.40127481095103 3.32868425701424 6.33720083704207 6.36937990635964 4.09738380749577 5.12758321780705 6.42938851840615 4.10371469290855 5.93357944214027 5.06998671463888 4.88372630162165 3.96184713185432 5.81470003213434 3.75271796694547 4.114440610169 3.80045825546394 6.42042816806786 6.33246329923728 5.2826514559327 7.3273477504433 6.17185005613442 4.70844304161233 7.06708145998284 5.45911407354945 7.4047399815099 4.99848135794484 4.50370783464746 7.34832326734325 4.97569000070355 5.43284111539091 8.11764460584097 6.5943767719079 6.89022869396744 5.97053207328518 7.74598582808432 7.18782988349403 7.06944671549332 6.71208705373114 6.2528597982738 4.52509097644842 3.67537270766846 6.36843804959191 5.50412315033144 6.53574693301099 5.73024809592841 6.1051433740417 7.6935622494302 7.79866876502588 8.89202909480518 6.47812156474108 6.25068109949337 7.36180745995525 6.62854732720109 7.73820815469381 6.80622780787698 6.80792149771412 7.2255058126712 5.86119156647406 3.91072334621585 7.06217248214287 7.07313304190398 4.61892221554033 4.38737303727359 5.79568144370993 8.14163613482612 3.51041138144057 6.50216949166264 6.89264328954178 6.18660748308871 7.67542911582654 8.84609949360298 5.51042824152206 8.5703780499988 6.60392605016796 6.12711864386343 7.63973812374382 8.5348689759853 4.4088128278115 4.44509448050585 6.30235490966814 5.20082545571128 8.2599689579109 5.27826057293646 6.14341799373465 8.55612203601119 5.46252090644834 4.98166730908842 3.6656788033668 5.62281467461305 4.99947546223112 4.52152156582554 5.67496827960701 4.36204370635366 6.52230619448784 6.11226990284789 3.12984163088293 7.23472539363806 3.4661660206238 4.67053325002355
Manes.01G106700.v6.1 2.59979625578436 2.59979625578436 2.59979625578436 2.59979625578436 2.59979625578436 2.59979625578436 2.59979625578436 2.59979625578436 2.59979625578436 2.59979625578436 2.59979625578436 2.59979625578436 2.59979625578436 2.59979625578436 2.59979625578436 2.59979625578436 2.59979625578436 2.59979625578436 2.59979625578436 2.59979625578436 2.59979625578436 2.59979625578436 2.59979625578436 2.59979625578436 2.59979625578436 2.59979625578436 2.59979625578436 2.59979625578436 2.59979625578436 2.59979625578436 2.59979625578436 2.59979625578436 2.59979625578436 2.59979625578436 2.59979625578436 2.59979625578436 2.59979625578436 2.59979625578436 2.59979625578436 2.59979625578436 2.59979625578436 2.59979625578436 2.59979625578436 2.59979625578436 2.59979625578436 2.59979625578436 2.59979625578436 2.59979625578436 2.59979625578436 2.59979625578436 2.59979625578436 3.06715486812035 2.59979625578436 2.59979625578436 2.59979625578436 2.59979625578436 2.59979625578436 2.59979625578436 2.59979625578436 2.59979625578436 2.59979625578436 2.59979625578436 2.59979625578436 2.59979625578436 2.59979625578436 2.59979625578436 2.59979625578436 2.59979625578436 2.59979625578436 2.59979625578436 2.59979625578436 2.59979625578436 2.59979625578436 2.59979625578436 2.59979625578436 2.59979625578436 2.59979625578436 2.59979625578436 2.59979625578436 2.59979625578436 2.59979625578436 2.59979625578436 2.59979625578436 2.59979625578436 2.59979625578436 2.59979625578436 2.59979625578436 2.59979625578436 2.59979625578436 2.59979625578436 2.59979625578436 2.59979625578436 2.59979625578436 2.59979625578436 2.59979625578436 2.59979625578436 2.59979625578436 2.59979625578436 2.59979625578436 2.59979625578436 2.59979625578436 2.59979625578436 2.59979625578436 2.59979625578436 2.59979625578436 2.59979625578436 2.59979625578436 2.59979625578436 2.59979625578436 2.59979625578436 2.59979625578436 2.59979625578436 2.59979625578436 2.59979625578436 2.59979625578436 2.59979625578436 2.59979625578436 2.59979625578436 2.59979625578436 2.59979625578436 2.59979625578436 2.59979625578436 2.59979625578436 2.59979625578436 2.59979625578436 2.59979625578436 2.59979625578436 2.59979625578436 2.59979625578436 2.59979625578436 2.59979625578436 2.59979625578436 2.59979625578436 2.59979625578436 2.59979625578436 2.59979625578436 2.59979625578436 2.59979625578436 2.59979625578436 2.59979625578436 2.59979625578436 2.59979625578436 2.59979625578436 2.59979625578436 2.59979625578436 2.59979625578436 2.59979625578436 2.59979625578436 2.59979625578436 2.59979625578436 2.59979625578436 2.59979625578436 2.59979625578436 2.59979625578436 2.59979625578436 2.59979625578436 2.59979625578436 2.59979625578436 2.59979625578436 2.59979625578436 2.59979625578436 2.59979625578436 2.59979625578436 2.59979625578436 2.59979625578436 2.59979625578436 2.59979625578436 2.59979625578436 2.59979625578436 2.59979625578436 2.59979625578436 2.59979625578436 2.59979625578436 2.59979625578436 2.59979625578436 2.59979625578436 2.59979625578436 2.59979625578436 2.59979625578436 2.59979625578436 2.59979625578436 2.59979625578436 2.59979625578436 2.59979625578436 2.59979625578436 2.59979625578436 2.59979625578436 3.04936763595227 2.59979625578436 2.59979625578436 2.59979625578436 2.59979625578436 2.59979625578436 2.59979625578436 2.59979625578436 2.59979625578436 2.59979625578436 2.59979625578436 2.59979625578436 2.59979625578436 2.59979625578436 2.59979625578436 2.59979625578436 2.59979625578436 2.59979625578436 2.59979625578436 2.59979625578436 3.22829425332205 2.59979625578436 3.02986544421834 2.59979625578436 2.59979625578436 2.59979625578436 2.59979625578436 2.59979625578436 3.00967619553112 2.59979625578436 2.59979625578436 2.59979625578436 2.59979625578436 2.59979625578436 2.59979625578436 2.59979625578436 2.59979625578436 2.59979625578436 2.59979625578436 2.59979625578436 2.59979625578436 2.59979625578436 2.59979625578436 2.59979625578436 2.59979625578436 2.59979625578436 2.59979625578436 2.59979625578436 2.59979625578436 2.59979625578436 2.59979625578436 3.19240955863012 2.59979625578436 2.59979625578436 2.59979625578436 2.59979625578436 3.07492497937578 2.59979625578436 2.59979625578436 3.17150791081674 2.59979625578436 2.59979625578436 2.59979625578436 3.51862563651096 2.59979625578436 2.59979625578436 3.08092639916607 2.59979625578436 2.59979625578436 2.59979625578436 2.59979625578436 3.14550218000467 2.59979625578436 2.59979625578436 2.59979625578436 2.59979625578436 3.04994649852283 2.59979625578436 2.59979625578436 2.59979625578436 2.59979625578436 2.59979625578436 2.59979625578436 2.59979625578436 2.59979625578436 2.59979625578436 2.59979625578436 2.59979625578436 2.59979625578436 2.59979625578436 2.59979625578436 2.59979625578436 2.59979625578436 2.59979625578436 2.59979625578436 2.59979625578436 3.09839870207427 2.59979625578436 3.02532496867072 2.59979625578436 2.59979625578436 2.59979625578436 2.59979625578436 2.59979625578436 2.59979625578436 2.59979625578436 2.59979625578436 2.59979625578436 2.59979625578436 2.59979625578436 2.59979625578436 2.59979625578436 2.59979625578436 2.59979625578436 2.59979625578436 2.59979625578436 2.59979625578436 2.59979625578436 2.59979625578436 2.59979625578436 2.59979625578436 2.59979625578436 2.59979625578436 2.59979625578436 2.59979625578436 2.59979625578436 2.59979625578436 2.59979625578436 2.59979625578436 2.59979625578436 2.59979625578436 2.59979625578436 2.59979625578436 2.59979625578436 2.59979625578436 2.59979625578436 2.59979625578436 2.59979625578436 2.59979625578436 2.59979625578436 2.59979625578436 2.59979625578436 2.59979625578436 2.59979625578436 2.59979625578436 2.59979625578436 2.59979625578436 2.59979625578436 2.59979625578436 2.59979625578436 2.59979625578436 2.59979625578436 2.59979625578436 2.59979625578436 2.59979625578436 3.13261469345293 2.59979625578436 2.59979625578436 2.59979625578436 2.59979625578436 3.40627957054017 2.59979625578436 2.59979625578436 2.59979625578436 2.59979625578436 2.59979625578436 2.59979625578436 2.59979625578436 2.59979625578436 2.59979625578436 2.59979625578436 2.59979625578436 2.59979625578436 2.59979625578436 2.59979625578436 2.59979625578436 2.59979625578436 3.34338385331662 2.59979625578436 2.59979625578436 2.59979625578436 2.59979625578436 2.59979625578436 2.59979625578436 2.59979625578436 2.59979625578436 2.59979625578436 2.59979625578436 2.59979625578436 2.59979625578436 2.59979625578436 3.02689750774351 2.59979625578436 2.59979625578436 2.99054227134901 2.59979625578436 2.59979625578436 2.59979625578436 2.59979625578436 2.59979625578436 2.59979625578436 2.59979625578436 2.59979625578436 2.59979625578436 2.59979625578436 2.59979625578436 2.59979625578436 2.59979625578436 5.51904414819448 2.59979625578436 2.59979625578436 2.59979625578436 2.59979625578436 2.59979625578436 2.59979625578436 2.59979625578436 2.59979625578436 2.59979625578436 2.59979625578436 2.59979625578436 2.59979625578436 2.59979625578436 2.59979625578436 2.59979625578436 2.59979625578436 2.59979625578436 2.59979625578436 2.59979625578436 2.59979625578436 2.59979625578436 2.59979625578436 2.59979625578436 2.59979625578436 2.59979625578436 2.59979625578436 2.59979625578436 2.59979625578436 2.59979625578436 2.59979625578436 2.59979625578436 2.59979625578436 2.59979625578436 2.59979625578436 2.59979625578436 2.59979625578436 2.59979625578436 2.59979625578436 2.59979625578436 2.59979625578436 2.59979625578436 2.59979625578436 2.59979625578436 2.59979625578436 2.59979625578436 2.59979625578436 2.59979625578436 2.59979625578436 2.59979625578436 2.59979625578436 2.59979625578436 2.59979625578436 2.59979625578436 2.59979625578436 2.59979625578436 2.59979625578436 2.59979625578436 2.59979625578436 2.59979625578436 2.59979625578436 2.59979625578436 2.59979625578436 2.59979625578436 2.59979625578436 2.59979625578436 2.59979625578436 2.59979625578436 2.59979625578436 2.59979625578436 2.59979625578436 2.59979625578436 2.59979625578436 3.26482453652333 2.59979625578436 3.19855137885276 2.59979625578436 2.59979625578436 2.59979625578436 2.59979625578436 2.59979625578436 2.59979625578436 3.56431211964338 2.59979625578436 2.59979625578436 2.59979625578436 2.59979625578436 2.59979625578436 2.59979625578436 2.59979625578436 2.59979625578436 2.59979625578436 2.59979625578436 2.59979625578436 2.59979625578436 2.59979625578436 2.59979625578436 2.59979625578436 3.13327665589051 2.59979625578436 2.59979625578436 2.59979625578436 2.59979625578436 2.59979625578436 2.59979625578436 2.59979625578436 2.59979625578436 2.59979625578436 2.59979625578436 2.59979625578436 2.59979625578436 2.59979625578436 2.59979625578436 2.59979625578436 3.11793268627682 2.59979625578436 2.59979625578436 2.59979625578436 2.59979625578436 2.59979625578436 2.59979625578436 3.04736748769776 2.59979625578436 2.59979625578436 2.59979625578436 2.59979625578436 2.59979625578436 2.59979625578436 2.59979625578436 2.59979625578436 2.59979625578436 2.59979625578436 3.0356971867682 2.59979625578436 2.59979625578436 2.59979625578436 2.59979625578436 2.59979625578436 2.59979625578436 2.59979625578436 2.59979625578436 2.59979625578436 2.59979625578436 2.59979625578436 2.59979625578436 2.59979625578436 2.59979625578436 2.59979625578436 2.59979625578436 2.59979625578436 2.59979625578436 2.59979625578436 2.59979625578436 2.59979625578436 2.59979625578436 2.59979625578436 2.59979625578436 2.59979625578436 2.59979625578436 2.59979625578436 2.59979625578436 3.13157995423547 2.59979625578436 2.59979625578436 2.59979625578436 2.59979625578436 3.13403103541172 2.59979625578436 2.59979625578436 3.09490341468928 2.59979625578436 2.59979625578436 2.59979625578436 2.59979625578436 2.59979625578436 2.59979625578436 2.59979625578436 2.59979625578436 2.59979625578436 2.59979625578436 2.59979625578436 2.59979625578436 3.36204250988082 2.59979625578436 2.59979625578436 2.59979625578436 2.59979625578436 2.59979625578436 2.59979625578436 2.59979625578436 2.59979625578436 2.59979625578436 2.59979625578436 2.59979625578436 2.59979625578436 2.59979625578436 3.47254829990629 2.59979625578436 2.59979625578436 2.59979625578436 2.59979625578436 2.59979625578436 3.60043099403342 3.12478781716686 2.59979625578436 2.59979625578436 2.59979625578436 3.34624818242998 2.59979625578436 2.59979625578436 2.59979625578436 2.59979625578436 2.59979625578436 2.59979625578436 2.59979625578436 2.59979625578436 2.59979625578436 2.59979625578436 2.59979625578436 2.59979625578436 2.59979625578436 2.59979625578436 2.59979625578436 2.59979625578436 2.59979625578436 2.59979625578436 2.59979625578436 2.59979625578436 2.59979625578436 3.21867299731733 2.59979625578436 2.59979625578436 2.59979625578436 2.59979625578436 2.59979625578436 2.59979625578436 2.59979625578436 3.25815219576688 2.59979625578436 2.59979625578436 2.59979625578436 2.59979625578436 3.41035805204073 2.59979625578436 2.59979625578436 2.59979625578436 2.59979625578436 2.59979625578436 2.59979625578436 2.59979625578436 2.59979625578436 2.59979625578436 2.59979625578436 2.59979625578436 2.59979625578436 2.59979625578436 2.59979625578436 2.59979625578436 2.59979625578436 2.59979625578436 2.59979625578436 2.59979625578436 2.59979625578436 2.59979625578436 2.59979625578436 2.59979625578436 2.59979625578436 2.59979625578436 2.59979625578436 2.59979625578436 2.59979625578436 2.59979625578436 3.10899527952792 2.59979625578436 2.59979625578436 2.59979625578436 2.59979625578436 2.59979625578436 2.59979625578436 2.59979625578436 2.59979625578436 2.59979625578436 2.59979625578436 2.59979625578436 2.59979625578436 2.59979625578436 2.59979625578436 2.59979625578436 2.59979625578436 2.59979625578436 2.59979625578436 2.59979625578436 2.59979625578436 2.59979625578436 2.59979625578436 2.59979625578436 2.59979625578436 2.59979625578436 2.59979625578436 3.14301693326046 3.11619863125283 2.59979625578436 2.59979625578436 2.59979625578436 2.59979625578436 2.59979625578436 2.59979625578436 2.59979625578436 2.59979625578436 2.59979625578436 2.59979625578436 2.59979625578436 2.59979625578436 2.59979625578436 2.59979625578436 2.59979625578436 2.59979625578436 2.59979625578436 2.59979625578436 3.5233891069621 2.59979625578436 3.57146495650175 2.59979625578436 2.59979625578436 2.59979625578436 2.59979625578436 2.59979625578436 2.59979625578436 2.59979625578436 3.51041138144057 2.59979625578436 2.59979625578436 2.59979625578436 2.59979625578436 3.33771173039697 2.59979625578436 2.59979625578436 2.59979625578436 2.59979625578436 2.59979625578436 2.59979625578436 2.59979625578436 2.59979625578436 2.59979625578436 2.59979625578436 2.59979625578436 2.59979625578436 2.59979625578436 2.59979625578436 2.59979625578436 2.59979625578436 2.59979625578436 2.59979625578436 2.59979625578436 2.59979625578436 2.59979625578436 2.59979625578436 2.59979625578436 2.59979625578436 2.59979625578436 2.59979625578436 2.59979625578436 2.59979625578436
Manes.01G106800.v6.1 3.90304917696163 4.67241184650992 3.71549495657408 4.75605986906323 4.45380929546481 3.69157784225115 4.91723006115201 3.72776375311705 4.21367530847029 4.56177883184161 3.76993517303032 3.96382649663075 4.23839587352944 2.59979625578436 4.08606156643236 4.48799312224182 4.96763754903746 2.59979625578436 5.20629928501549 5.21095998477064 3.93330581446344 4.25817351072512 4.20609378731523 5.10697675582156 5.73750155042258 4.2413681911443 5.39653416694915 4.82693062096449 4.93101234886905 4.33779210971222 4.61867066661869 4.49655854268444 3.17378617670681 4.78383563557081 3.90048262944656 4.14470553320777 5.40418730813072 4.05445726499457 4.95719563579121 4.69802449698143 3.48701286742929 5.04228789964076 4.87445463241097 6.54276092104274 4.01877022318174 3.90826536514674 4.60961541526609 4.02130074684531 4.83128654064695 4.57319839656107 3.47693513194931 5.46002822563449 3.63738172282996 4.56493412383359 5.28806239038225 3.55678748547211 4.88216487654696 3.92178017666207 5.40538950498725 4.9418686813168 3.52062149520576 4.14452594058447 3.46883305524788 2.59979625578436 4.27131633138368 3.78646219893462 4.30704048787747 4.29033290707597 5.09761026627016 3.78368445386911 3.20611898545288 4.74486657968494 4.59784073227263 5.8166066397783 5.37935167739317 3.93968309198113 4.4421290899167 4.64305195648199 5.31067643613977 4.74609293024867 4.12548358498649 5.26239038397904 4.72029402468969 4.14915848480723 4.37894535409083 4.07872003427483 6.13845308245994 4.56432678298201 4.55133004812908 4.83102754317803 3.5115007869912 5.49150780376062 5.02736790143551 4.76352329194143 2.59979625578436 4.31266839828298 3.65737312024582 4.33427195750701 3.54917772278016 4.51944323067606 5.11672151443251 3.81597882765442 3.90879471249442 3.6506059273711 2.59979625578436 4.68339670798889 4.15248928119766 4.57712488559157 3.60369213990576 3.6394512499023 4.30547972284451 3.16467000805317 4.15371096450366 3.55255446331805 2.59979625578436 4.90123100346765 4.34194775590009 4.8628076971288 5.47642817801102 5.30286778246283 5.15457177970022 3.65991993406786 4.30446576274559 2.59979625578436 5.02179039616766 4.45682179403041 2.59979625578436 3.6503738896489 3.9016924230135 5.52176130102624 4.60083115595009 4.85910388137775 4.20712113153096 3.86019260454188 5.0938900785733 4.12814473248118 3.4898242940079 4.06754010972667 4.16649173829098 4.97127120821473 4.42060371253028 4.07462871031075 4.52797303208548 4.92278352753972 3.80954712352577 3.7839530082026 3.71494525715551 4.62424430561964 4.384246379188 2.59979625578436 5.29454467203329 3.58821161658991 5.00175248806398 3.79742700943034 5.25796938353169 5.11462493595137 3.98002620939454 4.36471975474238 4.04766326210763 4.62144060856605 3.96650269055816 3.35770011063099 4.28724935013667 3.98115763628549 4.3042054856687 4.59453160439119 5.12670912108073 4.43936418267055 6.05100434830062 5.09009765502931 5.2051098601147 3.77348118255699 4.39128955246487 3.39684887833031 2.59979625578436 5.18992067714251 4.13311342640144 5.13622146237137 3.93981046162831 2.59979625578436 5.15395895492808 3.57481146710267 5.31561815764551 4.88550828088642 5.78627401818171 5.83646515976221 3.57213588533216 4.70863241686223 3.78296797290542 4.46203059144538 5.66946579621819 4.00029020816282 3.50135233378827 4.6772283506999 4.39161144408502 5.41650060198208 5.52375586207254 3.98008765998947 5.43864819590297 4.34696871659193 5.25422101209396 6.06568639772521 4.04826925530246 5.54477546996938 4.1635894685661 5.31626442322722 5.60893580051911 3.48186864689569 5.20441147370899 4.44876297642528 5.72152115949464 5.66034600800215 5.07914325818167 5.43152520520103 5.0132517249484 5.34976404273843 4.18915278377082 4.35864043070575 2.59979625578436 4.61249334928777 4.6370147632164 4.18135407266799 4.20090065972222 4.36732920939113 4.38244878402337 5.81739873206899 5.9034565528042 4.9689602844379 2.59979625578436 3.95041422900788 5.56705187755513 4.74933294058853 3.49674835093757 5.39836653609501 4.06994694999674 5.01860553853324 4.81155357150257 4.84520234234722 5.25286678900864 5.49892056986034 6.16490086046252 5.37876080084321 4.64036706306972 4.48721082046342 4.48620628773013 4.47037920120321 4.91632713281065 4.04608761789329 4.59457095969605 4.56867077013417 5.49888010213124 5.39306020231958 4.40439374567307 5.03466505919278 5.16890385242289 4.85532070108324 7.21298642078475 4.4363223804448 5.26212542217945 5.02501335280427 5.27356159309322 5.42898151348034 4.11646012616742 5.22181814351343 4.86137107220752 5.43718232281391 5.34498375027355 3.96321499642831 5.5190238891756 4.69944845400068 5.06063454243393 4.77097013898813 4.31962247511559 5.54569773522805 5.25894595748872 4.38402246734263 5.57842388963088 2.59979625578436 5.40062108789936 4.40587802679441 4.74946610836734 5.00265342396386 5.56737680481793 4.36290914721157 5.79784942651917 4.79707184692621 4.71739318960907 5.03131518815923 4.53155644138203 5.39975901715797 3.73352168770383 4.49305802953685 5.74391315990835 4.94710347313634 5.09784341160925 4.98959026293222 6.88338190651667 4.97339756388322 4.63495191255349 5.04455777291907 4.00238680465379 4.67367763872455 5.43499007767495 4.57380922416177 5.3711098905883 5.09410946156782 4.85726295165965 5.34467054355705 4.07496338303498 5.53785729389685 5.11831897206066 5.23993984595789 5.56261462951914 5.13338463887139 5.26102995582748 4.28820148017207 5.14468414722131 4.56723059774414 4.13133160168577 3.8437957025461 4.2089935992041 4.67817418399938 5.03396929136894 4.84691576190795 4.75510091358687 4.72892716294571 5.36350456206376 4.48721610262526 4.68205550810011 4.80036618448139 4.8744098313899 5.23404734898203 2.59979625578436 4.76971078940399 4.74030102635973 4.66786489360963 5.30711770179372 5.5005135570456 4.06713649984956 4.50249959460932 4.71873361118302 5.20192304598811 5.24473898123368 5.06871934849143 4.76811583708719 3.66820388359967 4.7383549840577 4.8914046006061 5.0847362098959 5.27171692484019 4.02402990737736 5.20598586774981 4.49095375288385 3.9210256877759 4.98458629921508 4.92433137860583 4.8805806646356 4.39114898500398 4.46400962849903 4.65858256269737 4.97115007178819 5.37475724263005 4.7486374420555 4.01865393054391 4.14852534814162 5.160138268986 5.40095416361448 5.58878727945514 4.2008260280248 5.38689483474534 4.64268872247757 4.9616021199703 5.0196571901214 5.12479634366944 4.49257375705548 4.72134678650095 4.49844663979114 5.6845608094509 5.28582131878117 4.89018970141447 5.87714687236059 4.55690792811646 5.33903856787724 5.92633701566896 5.64231709699989 6.02909399178925 5.23700443787584 5.22356629521018 5.6747219296639 3.94202625470269 5.23699398143112 2.59979625578436 5.4554721876321 6.68120516762158 4.79851022671719 6.85057677400854 4.95240398197189 5.62511633404502 5.31479017318281 4.78004646723728 4.75891488180852 5.4059937173232 6.15860621418977 5.86343027999587 6.08050339938978 5.30742529430905 5.32077647866253 5.73631895493019 5.53282952278366 4.24077504340824 4.88511219961532 5.29867598718586 5.69429672677583 5.28143113260337 4.63276571442267 5.10341065486589 4.73950732274379 4.89979979504615 5.92137070907209 5.97830085213179 5.26673004104097 5.76555823361439 5.77989720229497 4.56316275793654 4.4825491217018 5.21963395855821 5.59392596011705 5.09672144988387 5.31966909212857 5.16530431943274 4.88172709989689 4.86495019502687 5.64537161332468 4.88202544813684 4.56817000897175 5.40145547505636 4.90267125748655 5.58049504999379 5.48329088932552 4.16506602496995 5.24033010797451 5.20442728675562 5.31702231124186 5.083595821776 5.54084181782061 5.24819031238026 4.04122565012221 5.51919257697408 5.96092237770421 4.84857273353281 5.17073710729435 5.00181204520854 6.04477380376345 5.09828085567226 4.21859487092253 5.21698974112947 4.8876346076107 5.01882609389454 4.37968767090726 4.38710508913182 5.23192221224737 4.58097107882744 4.69982780271533 5.14312434487256 4.7832716365637 5.09245015394589 4.74259569843008 4.6207038858183 5.72043213882596 3.96040304286901 4.21915361101809 5.60764011174488 4.56760940443889 5.40288604945681 5.44515743864917 3.56963630029071 4.33941579765664 3.94059545112726 4.70864923420812 5.09085941873043 4.2545605801383 5.19506248237797 4.28344817242902 5.64313955316628 4.16685226062729 4.73821627230521 2.59979625578436 4.74155401399183 6.3793550671659 4.80799312548674 4.47951121735229 5.19903867087254 4.78496944405414 5.45896902627107 4.51112045893624 4.74793963322367 3.76760737526579 4.6891631188841 4.75829154606079 4.02344476662737 4.5373060117903 5.18770779158332 4.78157703927508 5.38974793308659 5.12133799373721 4.25907770478989 4.39989317147418 4.1379321892826 4.86829400803406 4.01568486327031 4.88877538362465 4.96245941072923 4.96813536157761 5.73897814092464 5.6167272653504 3.96073882320318 5.03400236084315 4.67993690176353 3.96146785799022 4.63394437939652 4.02101088077978 5.11895541669954 4.76917963527482 6.00758816797066 5.0692188922283 4.61617262129715 5.09948763984098 4.38999561725649 4.2513258028549 5.60894965004944 4.21403476247561 5.25904612699863 4.65539176454552 4.63060603124625 5.39184916901281 3.67704188197736 4.92208039350401 5.19351441329518 5.83707966532415 4.56514379325141 4.19101250511164 5.22709854977074 4.7049385866077 4.76717176087701 4.89590508814138 3.86250160586385 5.647168988892 4.4534986438097 4.39882080243722 4.36507479805421 6.73846290638703 4.23046241200958 4.65664861801217 5.77251450662834 4.39592860029635 3.32590215093667 4.60644980706147 3.94717321215978 6.76466717227436 4.40233788626171 3.4698560644291 4.99978787056606 3.69527769624673 5.49830732541083 4.92509514804924 5.69119296171173 4.80031090241753 5.89308939422794 4.85197973909678 6.52369113588655 6.52761067727232 5.09696047072261 5.89822336901242 5.01656381030215 8.09462910037773 5.22056656941202 4.25462243465365 7.49121023791666 4.60420255790963 6.41251547139409 5.97457058692884 3.84733536790994 5.98165213976973 5.04671032685553 4.93423607962328 5.80743291211673 6.37946717779223 5.3056092722851 5.27748139030393 6.10496331923667 6.4745996308256 5.27111171586054 5.26895518286576 5.05428060443264 7.77108910896913 5.80311731909807 3.16658854311766 5.75308979468644 5.04097479360446 6.814514103472 5.21243196274687 4.93323785282274 6.40431754080131 4.42529292192595 6.89159120149194 6.5416269703989 4.4749090681306 7.0466402721322 4.63071302001044 6.4721365664615 5.81175161420289 5.28336600684521 5.31583332484831 5.31004259797162 6.13512684169756 5.52837148484338 5.45295053203252 7.1536075581911 5.78534888499984 5.15888063434543 6.04993429147856 5.01269603992952 5.49654027859222 4.67979994923048 6.5079719946535 6.24840191111819 5.39915628603923 5.99159582542454 4.74624062279918 6.47852583712231 7.08937430573395 4.58212374922458 6.61184435544818 5.06442248541348 5.71990861591283 5.04819326924999 5.28639394104564 6.44846123238759 5.02890370927168 5.02941969613932 4.81348619862974 5.35642828054603 6.25613181641118 4.48890652180464 6.63740427037171 5.96239778999078 4.45484909499559 6.25985780342716 5.41244488486943 6.95714016845592 6.07315941650444 4.00451750091327 6.08864149222504 5.05216210166522 4.99304355134171 6.08634151592096 3.18142001825098 5.66832519039415 5.19699490768555 4.64757913364764 6.21061196644517 5.6961665649915 5.29483749761246 5.48566894484585 5.55199442740342 5.72948453188329 5.32300964721092 4.9433912890992 7.64346099882308 3.61179402795482 6.14162520843124 5.13180525567664 4.50808883955133 6.09390019213365 5.08358599657723 6.68828265529973 5.11831761364148 4.36807137923055 5.64217786723082 4.2636485000193 7.21818047694957 6.01245457576619 4.11659577912946 5.46604632248307 3.53263743416576 5.58199503896976 2.59979625578436 4.85554300556729 2.59979625578436 5.13117099851941 6.314152850383 5.34308268365925 4.2600653397719 5.36816035754799 5.14719561311967 4.97097357820843 5.2109261433615 5.17172098962479 4.57660686134531 5.90037843131118 5.01964453812824 4.94258935298241 4.22416584260954 5.76860072361611 4.35665641725013 5.78226409936156 6.07362709874684 5.74231776995272 5.59204743599119 4.95316091399111 6.26753769241469 4.90737346267291 4.59414059952078 5.75548112973475 5.22847465874353 5.4305534882292 6.63398426670543 3.68182989929518 5.44015548264173 4.92131711846229 4.89497328594974 4.17015085889933 3.30313529149927 5.37592308544242 3.51041138144057 5.8287832325247 5.15690022457609 4.37222253450174 5.65278776835691 5.7213121247896 8.64302964140926 5.9914208551664 4.48113117075927 5.77850785899633 2.59979625578436 6.33917552730118 4.84110733217122 3.8120814247525 6.22878530313026 4.777410855071 5.78380038160473 5.27826057293646 4.09256335650883 6.60248520685115 5.10420053875614 7.98923268314446 5.19009621893197 4.28828096200907 4.31725692131951 5.48696866957545 8.70329879973144 5.96975479920539 4.87015158555313 5.82585528674552 4.62668287946832 6.49063464676499 5.9680030040314 6.02126843916817
Manes.01G106900.v6.1 2.59979625578436 2.59979625578436 3.71549495657408 2.59979625578436 3.05314717308039 3.15536754223307 3.55539340064342 3.48212528741791 2.59979625578436 3.53020872524022 3.37755019900241 3.04561120384308 3.11804907243019 3.44305187794855 3.18275097244238 2.59979625578436 2.59979625578436 2.59979625578436 3.27626599380655 2.59979625578436 2.59979625578436 3.52016582779557 4.05004371489472 2.59979625578436 3.53192955553866 2.59979625578436 2.59979625578436 2.59979625578436 2.59979625578436 3.75928889564787 3.76602521169168 2.59979625578436 3.72650963248395 3.19522409136653 3.534550744678 2.59979625578436 2.59979625578436 2.59979625578436 3.27237941274458 2.59979625578436 3.48701286742929 3.67972915063703 3.75549922483877 2.59979625578436 2.59979625578436 3.44390932706295 3.36040517360207 3.1556293923897 3.35067592997401 3.26766221655289 3.319570586726 3.25791388366613 3.50303880328295 2.59979625578436 2.59979625578436 2.59979625578436 2.59979625578436 3.82942853835697 3.24813913044745 3.52567379773375 3.71856906465735 2.59979625578436 3.71107914194521 2.59979625578436 3.69089779392592 3.36272545837779 3.57192143423125 3.76083040956131 3.4930121375438 2.59979625578436 2.59979625578436 3.72475429453237 3.35537191096595 4.68113159220027 2.59979625578436 2.59979625578436 2.59979625578436 3.61315024367804 2.59979625578436 2.59979625578436 3.19937689101105 3.48717057272481 3.58373104766204 3.31900261704314 3.30853211464194 3.66741940896117 2.59979625578436 3.39107561198341 3.32102698974581 3.45699432410408 3.24973940342139 3.53864938527956 3.47790506614349 3.80347103851417 2.59979625578436 3.95546315689167 3.30083189186928 3.89168266438333 3.34036722524951 3.03824441707797 3.07907070398862 3.31557217321446 3.31634635312898 3.27304933687551 2.59979625578436 2.59979625578436 3.40371602820436 3.30468717862715 3.31666850209906 3.12799011821841 3.09842035462182 3.70923438673871 3.76412467045523 2.59979625578436 2.59979625578436 2.59979625578436 3.64486528963022 2.59979625578436 2.59979625578436 2.59979625578436 3.286972458873 3.88469692308632 2.59979625578436 3.58497213633413 2.59979625578436 2.59979625578436 4.3351205216289 2.59979625578436 3.9016924230135 3.14854429515482 2.59979625578436 2.59979625578436 3.0212344291614 3.56505178574322 2.59979625578436 3.2005024480778 3.23404875933684 3.08196755351891 3.61876043141201 2.59979625578436 3.13589789482968 3.50513210186605 3.25041757009826 3.93217819050907 2.59979625578436 3.29604671878417 3.57130530482096 3.24166522631322 3.73410293698977 2.59979625578436 3.18241641221583 3.41194443992594 3.57958220175784 3.458446002092 3.74371536210944 3.26459823700284 3.88410418424711 3.63242684089408 3.82545553009634 4.00442899344656 3.17503269450207 3.65998495327592 2.59979625578436 3.64610360094838 3.16701331005524 3.12023197235027 4.40884519426515 3.41510177671445 2.59979625578436 2.59979625578436 3.17915297907334 3.35411837759803 3.12628544447371 3.71352709367147 2.59979625578436 3.39808541971548 3.70830021421705 3.61197994694732 3.6727640892179 2.59979625578436 3.66117052613107 3.82001212652828 3.44873559807783 3.47085227979306 2.59979625578436 3.64460247717229 2.59979625578436 3.48846521147039 3.78296797290542 3.55532333445709 3.09391014913098 3.65176324017812 3.69550203293633 2.59979625578436 3.76457028639514 3.29885691157333 2.59979625578436 4.06811801240991 3.32529133428012 3.80906985187642 2.59979625578436 3.11468408518749 3.71345399818543 2.59979625578436 2.59979625578436 2.59979625578436 3.0725295882055 2.59979625578436 3.53544658893668 3.71397425693225 3.90388365739631 3.11572183528983 2.59979625578436 2.59979625578436 3.67874131115899 3.58775514037745 3.45964190878352 3.51907024373083 2.59979625578436 3.70377575321868 3.96670361522535 3.27218266265049 4.02656746264684 3.23943786201555 4.03994574730643 3.93959578482285 2.59979625578436 3.35455894485225 2.59979625578436 3.79373677732766 3.34176463353204 2.59979625578436 4.02904854250038 3.2879594338573 3.13920880252861 3.34376290195548 3.24513221549303 4.01510285445144 2.59979625578436 3.14997929703986 2.59979625578436 3.1852947067468 4.27160858967217 2.59979625578436 3.28739172790693 3.87050504024574 2.59979625578436 4.15222177570626 3.49185471935923 3.39303938594947 3.65510598517094 2.59979625578436 3.58557919338385 3.42568183089218 3.51772213641632 3.32702834205485 5.07827029939679 4.19187887224251 3.14550218000467 4.07019172758665 2.59979625578436 2.59979625578436 3.19556340470997 3.373346376899 3.27415149574588 2.59979625578436 3.62594502586951 2.59979625578436 3.13449354499906 3.415894803482 2.59979625578436 3.29543486065326 3.36821729632826 2.59979625578436 3.63071966896614 2.59979625578436 3.38102029954925 2.59979625578436 4.25161846552987 3.23672803855937 4.04438941422995 3.65244182252435 3.71368014863504 4.30541256447046 3.73159039278313 3.19944276628065 4.00623011513918 3.2866359024642 3.30593419081973 3.64055824206906 3.58767727469021 2.59979625578436 3.70667846718073 3.89707304632056 3.13011628474653 3.80697767267781 3.45882666299881 3.2892755442546 3.42317760654825 3.69514666089469 4.0656012116129 3.64106149683456 3.27020841900006 4.422125600906 3.94387159233475 4.15035954084348 3.14105343535606 3.17618018401525 3.82066918645868 2.59979625578436 3.60867516167484 4.25378371594889 3.8388998440066 4.00985504736288 2.59979625578436 3.38883758703688 3.74821834779386 3.45416095825858 4.13133160168577 4.23245741815658 3.19446987617811 4.94559493365986 3.73573165445255 4.22795770898687 3.67569983636409 3.63957982449181 3.29274630253399 3.4385730909892 3.62768581900999 3.39636825993239 3.15924501044427 3.14710624753656 2.59979625578436 4.25429971315118 3.06622404529752 3.52874432227956 3.7365249355582 3.69595611578435 3.88328750845331 3.09304328024829 3.36241783843061 4.54807081784639 3.13261469345293 3.33517525269574 3.85008500517609 3.99113722792646 3.95982811261332 3.06942971940629 3.61411445291512 3.25631718321301 3.71999682860615 3.10020146374746 2.59979625578436 4.03795126405488 2.59979625578436 2.59979625578436 2.59979625578436 3.3916204310571 3.54211256810747 4.11209091169056 3.17372833296139 2.59979625578436 3.22380152582246 3.19836810956745 3.03225364507438 3.42835385336262 3.3307332458249 3.10996514328171 3.38416193941179 3.70128163420346 3.92788527743056 3.33690766491106 2.59979625578436 3.4497260527321 4.2287836648476 3.02864738326235 3.84970202500361 3.39847187901467 3.90986856647158 3.687134314737 3.14481839600152 3.68276761886976 3.85393668119129 3.47693337962058 3.57160092862148 3.44343104455383 3.62430159717881 4.0192437187537 3.8234705398892 4.18205550232417 3.13906168656558 2.59979625578436 3.03367268315916 2.59979625578436 4.3332650023417 2.59979625578436 4.07236441349148 3.12088499837687 3.44073658393479 2.59979625578436 2.59979625578436 3.54039886021135 4.09566998091808 2.59979625578436 3.39758033565916 3.14025367911579 3.8201230699138 2.59979625578436 3.62292636951278 3.36487301352577 2.59979625578436 3.81807624292966 2.59979625578436 3.48571073429127 2.59979625578436 3.09756767139413 3.4519326062339 3.91732859739361 3.13125931646859 3.25894527343764 3.37279228920747 3.44222174044339 2.59979625578436 3.28076458677052 4.25603884785097 3.50203005288194 3.78744223106535 3.69410504494913 3.19993551182426 3.82574288094967 3.91835103470002 3.6767139055283 3.73237032599509 2.59979625578436 4.56817000897175 3.17286485156 3.7718602882907 2.59979625578436 3.43507825794058 3.89727676803837 3.30569620533089 3.16827723233197 2.59979625578436 3.19302232415317 4.11623860520924 2.59979625578436 3.73391719046449 4.03145852475667 2.59979625578436 4.1758757284882 3.41089451088101 3.53416582521799 3.82410692028373 3.05578649445254 2.59979625578436 3.83696014386519 3.85472706889637 3.3258524402005 2.59979625578436 5.27125126637175 3.13776652946732 3.23993430627071 3.6983488676737 3.98842016332399 3.95969944353903 2.59979625578436 3.31617825122147 3.61142910901563 3.41079602512175 4.06120426633214 4.1235312108921 3.64502444241967 3.31394992493702 3.98797993311362 2.59979625578436 4.09452856167016 3.48189063170724 3.56431211964338 3.58962165796024 3.79829053893291 3.58892620692437 3.5895004728487 3.35064364855437 3.68422999573073 3.44677671125314 3.41604772664298 2.59979625578436 3.23264526912839 3.25651977128008 2.59979625578436 4.11087732483544 3.96588386510295 3.23608720942091 3.35007378670469 3.14554511358825 3.62970343240219 3.76760737526579 3.7996849876611 3.16980602888094 4.39510104592259 3.32965303865418 2.59979625578436 3.33126977399767 2.59979625578436 3.34135829939782 3.1505585915272 3.20229976147952 3.46951039942522 3.30262648282872 3.48797309690425 4.16008812385646 3.63191729296878 3.32526864023558 3.13896247932804 3.52331060492508 2.59979625578436 3.83292023859456 3.09168813019347 3.66946102265825 3.16597009136717 3.44191213325748 3.3533297151516 3.56952244699675 3.1975645660093 3.37725547101701 3.5589910470301 3.09661102337773 3.64836461235108 3.30442840010922 2.59979625578436 2.59979625578436 3.39133175835895 3.08499272863383 3.79652443099544 3.42720419169766 3.48594374074918 3.12380631914321 3.29025677866774 2.59979625578436 2.59979625578436 2.59979625578436 3.31107187306906 3.63157338889014 3.36210465489817 3.3587333930702 3.73599794249069 3.32869148150303 3.10937730926642 2.59979625578436 2.59979625578436 2.59979625578436 3.32506186180071 3.20381007552223 2.59979625578436 2.59979625578436 3.73083783830194 3.13157995423547 3.29158988951864 3.63105841186316 2.59979625578436 2.59979625578436 3.13403103541172 3.66733840740105 3.2692901765405 3.4492382492155 3.61641427842445 3.6259675130652 3.32081634279933 3.88657856018572 4.03488729572336 2.59979625578436 3.74577657031403 5.43846308275631 3.5866975655272 3.34167827884767 2.59979625578436 3.14894040553398 3.36204250988082 3.3580901148347 3.89806602983649 3.93578000728084 2.59979625578436 2.59979625578436 3.55486197040881 2.59979625578436 3.42230518372925 3.28089785406808 2.59979625578436 3.04710913781508 2.59979625578436 2.59979625578436 3.22155548070353 3.41825790528832 3.12826845074903 3.27005780046848 2.59979625578436 3.16658854311766 3.31429537738927 3.49948415980588 2.59979625578436 3.15066378465705 2.59979625578436 2.59979625578436 3.55701127578626 3.68487892531134 3.28755938414103 2.59979625578436 3.37017545708318 3.61701055796051 3.67953587081363 2.59979625578436 3.49579071812971 3.14237529736743 3.38020251553063 2.59979625578436 3.36404641342157 3.65108298856748 2.59979625578436 3.39724226744863 3.44518071866167 2.59979625578436 4.65453403509598 3.29612907983554 4.53484710182002 2.59979625578436 3.47486106856339 2.59979625578436 2.59979625578436 3.18330204680804 3.51082790168131 2.59979625578436 4.14418559413127 2.59979625578436 3.34680674814643 3.34444953840647 3.65586713919034 2.59979625578436 3.73196407753729 2.59979625578436 3.52837646954406 2.59979625578436 2.59979625578436 3.46270972026923 3.23562971642821 2.59979625578436 3.50378192147112 3.71793689083138 3.33857317196314 3.3002224879288 4.16738558722316 3.5720670294192 4.23875623856873 3.40690696027832 3.34233340375088 2.59979625578436 2.59979625578436 3.18142001825098 2.59979625578436 3.53608592051933 2.59979625578436 3.11790825992549 2.59979625578436 3.64178627644869 2.59979625578436 3.60268929125403 2.59979625578436 3.09477353892355 3.60314531494957 3.44650063410331 3.5393592086075 3.6450638254242 2.59979625578436 3.75271796694547 3.05549889512908 2.59979625578436 4.03653832587842 3.08638207118581 3.83925168300536 2.59979625578436 3.86855701407901 3.54935227703353 3.13842484873088 3.27070239318665 3.67137820286387 3.69629454725102 2.59979625578436 2.59979625578436 3.23817512837546 2.59979625578436 2.59979625578436 2.59979625578436 2.59979625578436 3.88257670646385 3.17310155599223 2.59979625578436 4.09013134307423 2.59979625578436 2.59979625578436 3.61444306553731 3.83285326825137 3.50657944241829 3.059035661787 3.35651622161544 3.94327878085016 3.15933867912396 2.59979625578436 3.6772290110141 2.59979625578436 2.59979625578436 3.2500535295445 3.66266052365292 3.49119366410399 3.13594984025197 2.59979625578436 3.25835208647746 2.59979625578436 2.59979625578436 2.59979625578436 2.59979625578436 4.28318455156661 2.59979625578436 3.26704859034321 3.58508707760162 3.20476569301684 2.59979625578436 2.59979625578436 3.29759367244079 3.3939317028683 3.43782853744042 3.33771173039697 2.59979625578436 3.37561084007314 4.21862218544281 2.59979625578436 2.59979625578436 2.59979625578436 3.32166868968202 3.94602480720895 3.17452592349132 3.08541878809132 2.59979625578436 3.7236190172748 3.97181638228956 3.89584176871827 3.39575812278152 2.59979625578436 3.22438648604129 3.86937642451408 3.35595282582116 3.44945532343366 3.53635640865754 3.1167432246131 2.59979625578436 3.27961246069983 3.76016028022053 3.08078529881836 3.89884175756678 3.34260516870939
Manes.01G107000.v6.1 6.63051027240067 6.14716260615111 6.27620865953438 5.30919181009519 5.7628461885774 6.40088333152012 6.13843801774143 5.90324546680639 5.86676671773275 4.99318443078774 6.30452442244653 6.53656024682021 5.93874526757267 4.67826395459256 5.71591757508536 6.11943615812311 6.21619313392057 5.05673170833259 5.88289167663784 5.79450634955375 6.20716325779044 6.46378745354483 6.14372754381328 5.55481835227888 5.55917054386431 5.7454286735886 5.84102130106705 6.37488731086831 5.30322636384228 5.41475230790639 6.57551738695718 6.04253176778005 5.56444925453308 5.61703393108441 5.53817665183475 6.46144938421614 5.46822314051322 6.14600731299979 5.93454073721581 5.56145055714332 6.06979613150421 5.60680984308454 5.49687371555216 5.84449422187467 5.14724898940191 6.28245445017837 6.0978468192888 5.9456355624389 5.82845082900786 4.65614277976056 6.76600234819054 6.07490642762148 6.31430523520973 5.73393314198635 5.28806239038225 6.20702666788874 5.62585395169493 6.1142515449983 5.44799335645218 4.9418686813168 6.62360899312667 5.63172165257368 6.01007839612652 7.21661909449412 5.92127017126199 7.02048253356498 6.16252858862204 5.9114248397532 5.26127616206018 5.403754348915 6.65618917125908 5.78677864912652 6.80942462053416 5.36305375509599 4.96354976747314 6.47453096118405 5.80415135432516 5.9976246550145 5.20032135453951 5.7841444683756 6.51391119990209 5.69056199846922 6.15377531527553 5.90586684591444 5.55974054422863 6.91495139209855 6.29251474019609 6.14596959069769 5.53584670125778 5.80981488929457 6.89996787776024 5.60274549985712 5.59754348696502 5.12568863125559 2.59979625578436 5.74596865187825 6.20768187921422 5.75592976565723 6.3935473848345 5.77871207577301 5.33070550107837 5.94929462254214 5.87818221307171 6.39710845894562 5.89057866898297 5.30812399887905 6.22359570412101 5.98204224248581 5.84089410341957 5.94603158728363 5.62676550429587 5.49813789996329 5.33577782233554 5.82547563675216 6.50626143573854 5.54223808762156 5.85812040542282 5.33599779776991 5.76668188949797 5.57641148883425 4.93272765836783 5.78406520934081 5.41514279013275 5.97640582495176 5.89371134745721 4.91098359372659 6.24530682560518 5.59437632399888 4.73248058554761 5.73206137349841 5.34455105191449 7.01011545047859 5.51427065152073 6.17327206374986 4.6496055046137 5.36052043295441 7.33910186100458 5.71233028468677 6.00778597664031 5.80769271511825 6.07605896114365 6.79374884533044 5.93197204813673 6.33036005799546 6.18215215356647 5.60874825047998 6.50286974331224 5.98615229015618 6.58329565327569 6.75329802676817 5.25627902312212 6.04011052882019 5.66153985220897 5.89289783729468 5.84949999965519 5.39364186691774 5.73682746068191 5.81503950331201 5.7703436163422 5.84090751039584 5.65703455538154 6.78050378060324 5.85560861160317 6.37432040569258 5.59642600346529 4.94813312882735 6.68494958499827 5.80392242875979 6.05100434830062 5.7240877297674 5.64474799779199 6.89019908589391 6.08553168647245 6.35571189152595 6.03086311411084 5.8373008433851 6.51710262904591 5.6734228888249 6.18390511140749 2.59979625578436 5.63290907798261 6.35481250504462 5.99857557685011 6.41001197118876 5.51698115539279 6.01543008639708 7.09505454170967 6.25413055200827 6.75954766062214 6.07224755184955 5.62755062609068 6.24105191853336 7.04074926697159 5.99294165542948 6.8010736270734 5.44946145001531 4.87138488212881 6.80524011953406 5.80960121532018 6.80884243033667 5.78792141439266 5.10722107183798 6.32152166086791 6.03914310875774 6.02063505343963 5.52864326994927 5.05964723005498 6.85584325975192 6.02295138903623 5.88901875356271 5.46434048297239 4.96915299257441 5.85836892401231 5.75981323979635 5.72419484033636 5.68113834503424 5.29575597177298 7.00100762205773 5.50633904346967 5.75569727879785 5.24603814480325 5.01986107875287 6.78201015993426 5.78300133676726 5.34831800512974 5.76810365444339 5.3297934882194 6.71601298084644 5.87583798697903 5.85971386942001 5.26628228486736 5.72087654836183 7.40931361412536 5.62442144668984 6.10925232602763 5.71774966080133 5.1857487437654 5.52578389241679 5.66728651215027 5.43969686225392 5.43238870463898 4.91344871220676 6.24680572196212 5.77017618694235 5.18477321052132 5.66339749893935 4.76382123912625 5.50841332319435 5.94885971993151 5.82215621045126 5.19179413151656 5.21619891988482 5.54354936935372 5.50262902901826 5.6428616894675 5.52151954726754 5.07827029939679 6.03655021212007 5.81337977120538 5.30823652726866 5.31854669665468 4.95097337616749 6.31865156335073 5.45985932294699 5.80676131966607 5.63485601374741 4.70410445284746 6.26187541883669 5.57194763903486 5.21056036120013 5.51430065947486 5.15043897757262 5.6980650756468 5.82004898067415 6.2645368162829 5.56978387185619 5.33470447532072 2.59979625578436 5.91192299569246 5.4698461629927 5.94053395335707 4.96271018990143 5.78451187608406 6.17619603526497 5.74536414432134 5.90329699997122 5.63092671285602 5.18246438579971 5.91659462682801 5.61248644524969 5.69492885570035 5.37935445467677 5.26041089232641 5.79402073917046 5.29847897168905 5.59911728083009 5.85732193238166 4.97339756388322 5.54974479949209 5.41915940149438 5.08598356871799 5.38349607642588 5.07425740174072 5.98591388498598 5.40427353958236 5.04524722665974 5.02585285471815 5.37982361294605 5.7563433593409 5.15711104379488 4.58309632678987 5.68275581378455 5.18858382928369 5.89608108011326 5.63473445001752 5.70924527424383 5.3423100569387 5.18120583832573 6.0007752228985 5.28479615450192 5.61414126440568 5.41777527618525 5.28070699344831 6.01277584152866 5.94632707321222 5.79481113053196 5.5540499703983 4.96914804688828 5.67210710649786 5.11937917922949 5.53629982274625 5.26836162512082 2.59979625578436 6.30260528596881 5.51845547169757 5.63039853446432 5.81703243957272 5.23906406205306 6.19170913288082 5.58037488053327 5.63004117892759 4.54807081784639 4.7821055642431 6.27868091191385 4.76811583708719 5.68431650118692 5.09776701784059 5.13150853874991 6.45406865716002 5.29595165919503 6.05837900391281 5.52189112074691 5.24472016807326 6.87694048150195 5.7765779855465 6.03892396776239 5.64030613474949 5.62799157685124 6.00557961754296 4.99743162830923 5.470751383598 5.26839057461992 5.44401373638035 7.51894935847574 6.2023766006667 5.82492917578146 4.82334439824043 5.27615893057348 6.38031327134243 5.57016639279614 5.85236751156063 5.47410099291163 5.41068676661668 4.89007728825666 5.7648854035753 5.94747545092746 6.01833126676008 5.47016196603576 5.017782178149 6.16046733739767 5.4779490423291 5.88084024689824 5.47443709476872 4.75137910026311 5.97616849425471 5.53311707953706 5.46702787710404 5.48144412765015 4.94335776932518 5.90265993714121 5.59119686536624 5.53260901940399 5.49201983198332 6.37623917503922 5.71823130767047 2.59979625578436 6.22563981564301 5.09742277374858 5.1026454661633 5.39436963072989 5.58658067877238 5.65957839734665 4.94843404319557 5.39197696954572 5.5091451861314 6.20157093953362 5.65863727656398 5.57584796100053 5.34421717593965 6.34835401384725 5.82829837871898 5.52504284448505 5.30187219497169 5.40976869087692 5.97849754806298 5.66554434514564 5.19049729913881 4.50418565062321 5.10223852419641 5.64434399733025 5.711947640886 5.7191205839369 5.72871755681575 4.88020222653793 5.64336733730146 5.77401417420177 5.59392596011705 6.16940870190922 5.66607132002424 5.45337017334737 5.7569714593276 5.93187509948206 5.14282163926461 4.72948507345007 6.75753273079606 5.18227196196542 6.0084935219682 5.23289472717528 5.7049771539466 5.77356656941174 5.40416053601148 5.24224382335063 5.82373956203787 5.083595821776 5.54084181782061 5.10257590699794 5.97267227510963 5.44830308661398 5.29970810755228 6.21268952361243 5.62675071176059 5.79606767037863 6.1433973932049 5.09828085567226 6.00108563884586 5.57519748534646 5.6091159916547 5.77705439114815 5.36812898230693 5.88277510749773 5.29754714954543 4.6568115787803 5.70003298579443 5.17463785785773 6.09313281846561 5.04586757332816 5.8196894845571 5.0327692365337 4.86895165137084 5.61759495100045 6.44139417719903 5.77236138315363 5.90746788264234 5.47981595061825 5.14149961347253 6.24094186202071 5.59035588068078 6.08365009090648 5.49622434755371 5.12904583500468 6.10588000088062 5.43675443986289 6.11965767351115 5.64313955316628 5.14791766363136 6.19772898413756 2.59979625578436 5.72558586793208 5.14430315599326 5.38317896815604 5.39907978177786 5.22826634193768 5.9368357287967 5.61774865599819 5.15680265461263 5.7660401630188 5.88338127997839 6.29026578702384 5.21006382587633 4.80044434393468 5.6269229659992 6.15048890738026 5.92772962615622 5.78880781818649 5.15588548222573 5.74057609699011 5.51242478755545 5.86838926371396 5.79397140828104 5.44913777607685 5.38192616655228 5.50156003757292 5.68165368535459 5.61659380974505 4.93675978597759 6.09167764667423 5.94292722362141 5.85146938561743 5.67051172003255 5.30615078576301 5.71431576025625 5.57669147691055 5.77276611355574 5.09917693226351 4.18769220863913 5.625589798037 5.89293580249805 5.96065318471997 5.29325863473296 5.69960948471994 6.19637434919826 5.88786880726175 5.62785283869138 5.54423113728736 5.15721678022716 6.80853122760535 5.39142694903085 6.09155820885048 5.38194587391361 4.56514379325141 6.0765031888302 5.0696712458555 6.26970897813788 5.40730436268779 4.9525361971359 5.52229905037117 5.44905588291978 5.69817959089965 5.44016422253328 4.89282057395534 6.09985841832311 5.61241207657629 6.05657650317499 5.95291247920079 6.07298217430821 6.95370253538708 6.06545066013232 6.34500800351881 6.12446071003846 5.35099297802326 6.61620294829311 5.80813205736018 6.28963603723978 5.60231842788579 4.99456990015612 6.17511239748645 6.76561739481268 5.25609688974231 5.87030373764716 5.30008951507079 6.03424746375879 6.04387399699102 5.89822336901242 5.39981505825987 5.99969682555191 4.69829263691575 6.17118091857344 5.94850231967888 6.19600905392385 4.91423561983802 4.7200368525528 6.43375298025553 5.90985427752442 6.35632900492379 5.80898739291491 5.41411010055572 6.37946717779223 5.7813968798128 5.61382764665572 5.5783416468494 5.3513669839487 6.59035084386989 6.23059168736498 5.84670138785149 5.86088920855913 5.12427238915992 6.24959945375987 5.53081168993192 5.74534147984939 5.64803072371165 6.55515719132244 6.09380620946541 4.98672579528766 5.77166454030588 5.95058381549931 5.62308624421615 5.95711321634653 5.72862439656213 5.59289064486757 5.43589816331095 5.22280796110529 5.60859264875608 5.40911460234908 6.11158630720306 5.65874190766676 5.11138114963909 5.62952936658302 5.45667075841334 6.09973924478447 5.20269593081994 5.15631566060924 6.2937233133567 5.37416183854936 4.8706675746519 5.34594303706829 4.98450802133775 5.83703219094806 5.99159582542454 6.01870091150494 5.88207378821438 4.98574003949392 5.73969270530352 5.48211311700769 6.05339561088688 5.71990861591283 5.15848724986082 4.87964051764886 6.09921412140134 5.45147283072295 4.61387990843583 5.00572303003743 5.9328856643288 5.52210549429849 6.19476900329969 5.98612509308336 5.22379754112146 5.88164524504869 5.9517492309837 5.57845252316451 4.93775403235419 5.68470334812607 5.60476017354264 5.51483230209356 5.25738232389206 5.67230602070774 4.8259835338587 5.76531239474451 2.59979625578436 6.3608251105759 5.7511825381731 5.4221634843364 5.32031162561141 6.08145326914298 5.76255652173874 5.65904118526118 5.55282091811183 4.64790232663202 5.75957857324674 6.12120339609283 5.57750456665609 5.13656447074298 5.10476524687576 6.08123030053798 5.317094716652 6.21953973865072 5.8183269307738 4.92635797653972 5.5301060384242 5.42939294023203 5.29195803602778 5.89726064165983 4.80239419645407 6.3292532079211 5.77786260930779 5.68066696952242 5.41227183424746 5.37325073172936 5.90125389701122 2.59979625578436 5.64239440263809 6.5943767719079 5.05620005205674 5.71029869941802 5.64931765196575 5.73270943793268 5.11322852483362 5.35652966271457 6.54462874084446 5.4094047139867 6.38244193227256 5.82902166972152 5.46343555966404 5.47812153736147 5.82423892401485 5.91777091672174 5.60651711744027 5.27112859369765 6.63590480210599 5.59204743599119 5.53611786739466 5.31773168409808 5.12767828846442 5.85975631015978 5.90309190136883 5.41794057938766 5.19396743913398 5.20258369478306 6.34593683255012 5.46852620719881 5.13272147142941 5.37807007204614 5.55403601638499 6.62137341352751 6.06043276721453 5.36415995783953 5.48773815121512 5.47761019956042 5.6439565622955 5.65278776835691 4.88353552897041 6.11486122264852 4.53000998496759 5.72578106521106 5.63451438049726 2.59979625578436 5.47219157215697 5.16568977220234 5.67565366427958 5.22741952990793 5.5010401981621 5.59861381688224 5.1687094185762 5.84729676571526 5.14960705637564 5.65845593585661 5.64115035193425 5.32402981870048 6.80610474480267 5.40922145270109 5.52198012302659 5.81889222830739 5.44407126554635 6.63616989767507 5.41957025310511 5.41646759022444 5.79879695764527 5.41960803016612 5.61946629250731
Manes.01G107100.v6.1 2.59979625578436 2.59979625578436 4.93134227415523 2.59979625578436 2.59979625578436 2.59979625578436 2.59979625578436 4.41380769293219 2.59979625578436 2.59979625578436 4.04588000666392 2.59979625578436 3.83775631493629 2.59979625578436 2.59979625578436 3.1581819852139 3.77339051050079 2.59979625578436 2.59979625578436 2.59979625578436 3.2129912889402 3.25601641733816 4.34360473173666 2.59979625578436 3.14413877371066 3.96240462963678 3.16295777007222 2.59979625578436 2.59979625578436 2.59979625578436 2.59979625578436 3.2385184270877 3.85207335137609 3.19522409136653 2.59979625578436 3.57314526813464 3.39406740467135 3.46275402627941 3.54273597101275 2.59979625578436 2.59979625578436 3.23286364701414 4.44054425380309 3.43514863882075 3.19842031549437 3.44390932706295 2.59979625578436 3.81420554761704 2.59979625578436 2.59979625578436 3.11136424535262 2.59979625578436 4.45298534130266 2.59979625578436 2.59979625578436 2.59979625578436 3.6109959391733 4.15876790027276 2.59979625578436 2.59979625578436 2.59979625578436 2.59979625578436 3.9027022233922 2.59979625578436 2.59979625578436 2.59979625578436 3.39839961501261 3.43153906783138 2.59979625578436 2.59979625578436 3.20611898545288 3.21186130151986 4.06454972850657 2.59979625578436 2.59979625578436 2.59979625578436 2.59979625578436 3.78960690973117 2.59979625578436 3.31752771329381 2.59979625578436 3.9726884326862 3.17512532819144 2.59979625578436 2.59979625578436 4.18684380388312 3.38070984509346 3.39107561198341 2.59979625578436 2.59979625578436 3.5115007869912 3.37075857297035 3.11194123837751 3.46289563222322 2.59979625578436 2.59979625578436 4.11256476421237 2.59979625578436 4.90426586072114 3.03824441707797 2.59979625578436 4.06943459121527 2.59979625578436 3.83291661938213 2.59979625578436 3.11766270619839 3.95943347767237 3.50401259452966 2.59979625578436 2.59979625578436 2.59979625578436 3.70923438673871 2.59979625578436 3.75675057185501 2.59979625578436 2.59979625578436 3.76223258926034 3.097772256188 3.96687064406317 2.59979625578436 3.286972458873 3.98065731929607 3.09809346900321 3.58497213633413 3.34493637438906 2.59979625578436 3.86157560799769 2.59979625578436 2.59979625578436 2.59979625578436 2.59979625578436 3.42111300273466 3.19371833097314 3.67422423232346 2.59979625578436 2.59979625578436 2.59979625578436 3.65903663435232 3.32763914543774 2.59979625578436 2.59979625578436 3.1779458868114 3.39336865034197 5.05361537929958 2.59979625578436 2.59979625578436 2.59979625578436 3.6027521097885 5.17341756371083 2.59979625578436 3.8700181854824 3.97272935185107 3.57958220175784 4.47692059320431 2.59979625578436 3.07194257290571 3.98002620939454 2.59979625578436 3.90488516978388 3.11353869906184 3.17503269450207 3.22095379729571 2.59979625578436 4.62178841464404 2.59979625578436 3.12023197235027 2.59979625578436 3.07465554562221 2.59979625578436 3.11037841164054 2.59979625578436 3.35411837759803 2.59979625578436 4.76670411633593 3.31397370621681 3.06457845309048 2.59979625578436 3.32270141304433 4.15220957500403 2.59979625578436 3.00869623363141 3.57481146710267 2.59979625578436 3.55121517652352 2.59979625578436 3.13068999412181 2.59979625578436 3.68006359193551 4.90021201534947 2.59979625578436 2.59979625578436 4.78850637370139 2.59979625578436 3.35923288868612 4.64766187358169 2.59979625578436 2.59979625578436 2.59979625578436 3.83188735656536 3.67286410586901 3.0979139950087 3.11468408518749 2.59979625578436 3.23076972745041 4.1635894685661 2.59979625578436 2.59979625578436 2.59979625578436 2.59979625578436 4.84574491320608 2.59979625578436 2.59979625578436 2.59979625578436 3.27611731718091 3.04879652493302 2.59979625578436 3.88939346655647 3.51907024373083 2.59979625578436 3.53908328774937 3.3496085626079 2.59979625578436 2.59979625578436 3.38008103418363 4.86951236757649 2.59979625578436 2.59979625578436 2.59979625578436 2.59979625578436 4.12874658863065 3.0312983665093 3.06852274975295 2.59979625578436 2.59979625578436 3.66084073289557 3.12874083925188 2.59979625578436 3.19677433375722 3.19240955863012 4.46327974209066 2.59979625578436 2.59979625578436 4.46965899786698 3.26876126171489 3.93939444433371 3.13246240288098 3.17150791081674 3.64297008131791 3.33193592708876 3.61569775868697 2.59979625578436 3.23218886600296 2.59979625578436 3.27713638788058 3.87775352239215 3.32702834205485 2.59979625578436 2.59979625578436 2.59979625578436 3.96885737143241 2.59979625578436 3.15498124947046 3.19556340470997 3.23387456029662 4.30012653724948 2.59979625578436 3.25686325425202 3.40605524568637 3.35176661093158 3.26904104433001 2.59979625578436 3.29543486065326 4.08800333111195 3.49534980656046 3.63071966896614 2.59979625578436 3.24021384773122 2.59979625578436 2.59979625578436 3.05198833785288 3.58438008621207 2.59979625578436 3.16701465435691 3.09839870207427 3.17647007763899 3.02532496867072 2.59979625578436 2.59979625578436 2.59979625578436 2.59979625578436 3.58767727469021 2.59979625578436 3.16332247699915 2.59979625578436 3.50842549389157 3.87588028550127 2.59979625578436 3.08962850859985 3.74944109507207 3.09900823605374 3.70249481191501 2.59979625578436 2.59979625578436 2.59979625578436 3.56674635887428 4.15035954084348 2.59979625578436 3.40968187193882 3.22373713132186 2.59979625578436 4.10348433193023 3.1486359026078 3.02411260142883 2.59979625578436 2.59979625578436 3.86361480735265 2.59979625578436 2.59979625578436 2.59979625578436 2.59979625578436 3.6159717350813 2.59979625578436 3.58962556786357 2.59979625578436 3.08982373625139 4.33372626996016 2.59979625578436 3.4385730909892 3.90959303116827 3.16658773388875 3.15924501044427 3.36930499807517 2.59979625578436 3.25434752792638 3.25661411864085 4.23613370543252 3.7365249355582 3.55457857212675 3.6587341302309 3.29403745424245 3.89245209463446 2.59979625578436 2.59979625578436 4.02754722630839 2.59979625578436 4.44239666450262 2.59979625578436 3.5271669967772 3.43349796729455 3.52058092152185 3.88328421512736 2.59979625578436 3.15916706065669 2.59979625578436 3.17763575246582 3.76421653116845 2.59979625578436 3.24897275233119 4.18079702475593 3.55151856183859 3.40627964740502 2.59979625578436 2.59979625578436 2.59979625578436 3.45536050003636 4.13481859119177 2.59979625578436 3.31762165171637 3.15779812644779 3.38788451366808 3.34487133408656 2.59979625578436 2.59979625578436 2.59979625578436 4.49257375705548 3.02864738326235 3.78903737411006 2.59979625578436 2.59979625578436 3.09522200693535 2.59979625578436 3.46325859116795 3.00763695540965 2.59979625578436 3.68145239178643 2.59979625578436 3.44198007858204 2.59979625578436 3.26768129077464 4.31791265464538 3.13906168656558 2.59979625578436 3.03367268315916 2.59979625578436 2.59979625578436 2.59979625578436 5.12302330511336 3.41721789991342 3.44073658393479 3.72125575631646 3.27667244084487 3.37221118168512 2.59979625578436 2.59979625578436 2.59979625578436 2.59979625578436 3.47516363191189 2.59979625578436 2.59979625578436 2.59979625578436 3.27040979766199 4.60726066612509 2.59979625578436 3.04794204847268 3.25899884065111 3.30034534379421 3.4519326062339 2.59979625578436 3.96263837881076 2.59979625578436 3.23341689300654 3.71795681358765 2.59979625578436 3.43006726886568 3.58986811839253 3.34037266712788 4.0357668921639 3.2415469443954 2.59979625578436 2.59979625578436 2.59979625578436 3.23104363615593 3.07202167120568 2.59979625578436 2.59979625578436 3.40508134271753 3.5652046731186 2.59979625578436 2.59979625578436 3.26472095490408 3.10140652150073 2.59979625578436 3.78709556924625 2.59979625578436 2.59979625578436 3.01541759514865 4.93735216072403 2.59979625578436 2.59979625578436 3.26967113465158 2.59979625578436 4.87283195546891 2.59979625578436 3.38322476864324 3.13589593959261 2.59979625578436 3.33926872403034 3.02191542271198 3.07142817417063 3.19755199553219 2.59979625578436 2.59979625578436 3.02358893173204 2.59979625578436 2.59979625578436 2.59979625578436 3.90850119650639 2.59979625578436 3.41079602512175 4.15357447593452 3.19855137885276 3.13091120944092 3.18485473878746 2.59979625578436 2.59979625578436 2.59979625578436 3.36660907200873 2.59979625578436 2.59979625578436 2.59979625578436 3.41253877880521 3.04931507854715 3.13368629208698 2.59979625578436 2.59979625578436 3.41604772664298 6.3811581025713 3.23264526912839 2.59979625578436 2.59979625578436 4.41427197300779 3.09854109867356 4.35893719950545 3.64953552764406 2.59979625578436 3.78116077740132 2.59979625578436 4.6891631188841 2.59979625578436 2.59979625578436 2.59979625578436 2.59979625578436 3.11976522407249 2.59979625578436 2.59979625578436 3.37410327500007 2.59979625578436 3.46951039942522 2.59979625578436 2.59979625578436 4.16008812385646 2.59979625578436 4.0881374816876 2.59979625578436 2.59979625578436 2.59979625578436 3.48460042308814 3.94820647839661 2.59979625578436 3.16597009136717 3.09055428047105 3.13561726277176 4.44714574104419 2.59979625578436 2.59979625578436 2.59979625578436 2.59979625578436 3.34921949652031 3.30442840010922 3.19311762549978 3.28720428082605 2.59979625578436 3.08499272863383 2.59979625578436 3.18881389019315 2.59979625578436 3.94461003079951 4.87115468946204 2.59979625578436 2.59979625578436 3.22721475254557 3.4666767382516 4.32125824653768 2.59979625578436 2.59979625578436 4.41161228223571 3.11791344840348 4.21327344947189 2.59979625578436 2.59979625578436 2.59979625578436 3.48356159872131 3.97414286463498 2.59979625578436 2.59979625578436 2.59979625578436 2.59979625578436 3.64375553407151 2.59979625578436 2.59979625578436 3.4698560644291 2.59979625578436 4.07861204695798 2.59979625578436 2.59979625578436 3.19473572649359 3.2004768242502 4.07955492702352 3.25897829856142 3.63459143030087 2.59979625578436 2.59979625578436 2.59979625578436 4.57617864008008 3.34167827884767 2.59979625578436 2.59979625578436 2.59979625578436 3.13903998395891 2.59979625578436 3.46235777925282 3.23796702278507 4.06767123087052 2.59979625578436 2.59979625578436 2.59979625578436 3.28089785406808 2.59979625578436 3.67483351199386 2.59979625578436 2.59979625578436 2.59979625578436 2.59979625578436 3.86098856849618 2.59979625578436 2.59979625578436 2.59979625578436 3.98913164878897 3.74953314786708 2.59979625578436 3.37424946298459 2.59979625578436 3.34624818242998 3.55701127578626 3.54482528760931 2.59979625578436 2.59979625578436 3.14773248614781 4.16393631956526 2.59979625578436 2.59979625578436 2.59979625578436 2.59979625578436 3.69078090448107 2.59979625578436 3.36404641342157 3.93866419911265 2.59979625578436 2.59979625578436 2.59979625578436 2.59979625578436 4.91986901707265 3.78408828162141 2.59979625578436 2.59979625578436 2.59979625578436 3.30409561387671 2.59979625578436 3.18330204680804 2.59979625578436 2.59979625578436 4.30847730210854 2.59979625578436 3.34680674814643 2.59979625578436 3.136598296543 2.59979625578436 4.25044423909743 2.59979625578436 3.36223058634014 3.170552578228 2.59979625578436 3.21444532604007 2.59979625578436 2.59979625578436 2.59979625578436 3.99482307145611 3.71285568593711 2.59979625578436 2.59979625578436 2.59979625578436 2.59979625578436 3.06980125949796 3.34233340375088 2.59979625578436 3.25006177786541 2.59979625578436 2.59979625578436 3.53608592051933 2.59979625578436 3.11790825992549 3.15183655154252 4.46021666234516 3.20938411112718 3.87848598947554 2.59979625578436 2.59979625578436 3.71625096344658 3.20273864989596 4.52051683132016 2.59979625578436 3.71233388196536 2.59979625578436 3.05549889512908 4.87239888197438 3.4515794909386 3.28474754635573 4.53764200448967 3.69603746055106 3.67107566896209 2.59979625578436 2.59979625578436 2.59979625578436 3.93812031678581 4.7268415317643 2.59979625578436 2.59979625578436 2.59979625578436 2.59979625578436 3.61482800661992 2.59979625578436 2.59979625578436 2.59979625578436 3.72521322644438 4.81837009137081 2.59979625578436 3.17004009026973 2.59979625578436 3.72870756154024 4.83164053823403 2.59979625578436 3.059035661787 2.59979625578436 3.08978059537946 3.9312399709541 2.59979625578436 3.14781871854752 2.59979625578436 2.59979625578436 5.09682907701711 2.59979625578436 2.59979625578436 2.59979625578436 4.28094334797748 4.02635772176742 2.59979625578436 3.57146495650175 2.59979625578436 3.51759668946461 4.55373953033316 2.59979625578436 3.41348554194456 3.30313529149927 4.03289231421822 2.59979625578436 3.54924495500164 3.09559387004943 3.16483281905453 3.1964791051938 3.33771173039697 2.59979625578436 3.68450135097581 3.87831062209256 3.22145036302252 5.61088024143791 3.19153549401571 2.59979625578436 3.8120814247525 3.58273082408704 3.28340384350047 3.4528299964533 3.21122222670659 3.8356080573271 3.36450168777952 4.13807543065542 2.59979625578436 2.59979625578436 3.09288309947995 2.59979625578436 4.62661209633789 2.59979625578436 2.59979625578436 2.59979625578436 3.08270106822196 3.12984163088293 3.08078529881836 2.59979625578436 3.34260516870939
Manes.01G107200.v6.1 7.68652554564573 6.29150618803622 5.3238000606818 5.63194645214752 6.41490411305039 7.15913344724307 7.71166866494122 5.84509802231768 6.93505017328821 6.82763476381074 7.07878749187485 7.22478219734756 6.71531466385989 6.3573372744334 5.92317244264519 6.64426720257178 6.51395122424098 7.42800633248615 5.09266556509166 6.15367299750387 7.52544445915153 7.22577279529881 6.36513006774834 4.98090699432645 6.45419402151368 7.88330241296698 6.65292833328993 5.81898454598061 6.38371790527209 5.62600650433042 8.20439497118898 6.60728167787617 6.80660720650682 5.37897589688467 5.81424926268224 8.13627518341069 6.80299662445886 5.24674026628274 6.9910637122346 5.81555735396245 8.07604586009098 7.28541008382025 5.39297467550846 5.94681819746891 5.80567988979113 7.30512865193415 6.46666499286193 6.84232023429996 5.51574257726655 6.35342739428383 7.6868048875414 6.36228286579882 4.93357002818593 5.45008065302646 4.90592149178267 8.24736709892378 5.8778767727052 6.01254359167924 5.78219141368792 7.63533038953408 7.13820434054114 6.96262729167508 6.31597200025819 6.32364397525139 7.00206286589159 7.47970919121624 6.47378972451768 5.29085867911585 5.83437708949329 6.59013244729301 7.36726634663912 6.01611879535913 6.49130428795146 4.68113159220027 7.442576627731 8.16572351716677 6.74226504219135 6.91735781659214 5.55321635727435 4.83009894467241 6.86996124808312 6.99775938554486 6.50538388585221 6.5666197968869 6.55193412639419 7.08491803948774 6.81377390497403 6.15870366335677 5.78884589265003 7.15979291784086 8.07547637512262 5.70578226006117 6.52373725339558 5.48643651000624 7.0281325268453 5.71958971140106 7.25731553318078 6.28805515717086 5.28306183625819 5.89395090712185 7.2826591835762 7.01249827974091 6.30048412646548 5.61513015924712 7.03778237732441 6.22485149607272 7.00420361653714 6.97715236021578 5.40330624305604 7.25161749880489 7.4512769146427 6.90765184372359 7.15223946956841 5.5961055936635 6.50626143573854 7.25681685549339 8.39214200415728 6.92169263773048 5.86783578585652 6.7377693171355 5.23955912084669 6.70318940873212 6.21809038246427 5.63173496839436 6.26074655042395 6.98789555987592 6.3661105645593 6.30087818772419 3.9016924230135 6.23933358448243 6.37699184150409 8.21228297984295 6.13900626826136 6.56711976400408 6.43942316229128 6.26088752476038 8.66580111856348 6.91274762838761 6.32586407544918 6.13062307625441 3.65453234745754 8.29422755869562 6.42083273064246 5.10258383856266 5.80464564750407 6.0020810229939 7.28130920581418 5.75863918325262 5.79463428701909 6.11378370169449 6.94326632910019 8.07874738465606 7.39277750920239 5.77998388463131 6.12549057433792 4.93425546416907 7.40276025080568 6.64865457843309 6.29784596289623 5.5325927797234 6.37453933118538 7.57389133187005 5.79034432284396 5.38851546640521 5.70696435981133 7.14822398468364 7.1053106775556 6.84781746072732 7.46037658108453 5.36293059902385 5.16469232143236 7.44141749450293 6.36980839577989 5.86560272180626 5.20562949745774 5.05442107645505 7.21060603808716 6.0774550786218 6.14117941746315 2.59979625578436 5.80942520622107 7.69697473267901 8.08335177924869 5.90203887574948 6.67681281260755 7.01006224848104 8.573251745377 7.18972209727022 5.37201512908812 5.9081011953005 6.75494476075708 6.14059373247735 7.85064560127426 6.36023260757789 5.61204171693578 5.36554045668245 6.27561545231092 8.13174272783623 6.99647455672832 6.70133610115714 6.72696077465224 5.92318292531602 7.52829664484871 6.03914310875774 6.02063505343963 5.03007285398336 6.80240941307034 8.65250608078399 6.31564008237045 5.43610821150715 6.01238962098097 5.51720317997311 9.15071069632362 6.52001629495108 5.62237257386515 4.29348546026198 4.62534761440328 8.13870566634349 7.08326980136448 5.58768544168902 4.95586597078112 7.12829716099737 7.15244896021627 6.53735771332591 5.82616336270468 7.15866198802851 6.31010470239984 8.79170986174021 7.10630992181049 6.2099450741393 6.6318171126402 5.44484516174194 7.73322761062367 6.3814581252199 6.41661683141575 6.4239052789757 6.92582712770944 8.59954772226407 5.63709022843372 5.87759593272817 6.51565388166633 7.56275267476201 8.31842478311794 5.7878226335138 6.25156380554846 4.63541716919356 7.23617509490265 8.00515937858394 5.19538012714205 5.73895086124641 6.76053891744757 6.19310121667978 8.69050706319885 6.30426162168099 6.94832862444644 4.89570134473945 6.32025749464405 7.61925432239156 6.47492929200922 6.41290492083346 4.56870933916653 5.78351032723082 8.23552720895048 5.39889989309786 6.03372961800692 3.92356711866944 6.83476343719807 8.85436721983328 7.41154613592893 6.91550903973521 7.37061052040325 4.99113308274966 6.14139425415944 6.57515657664895 5.68522435132973 4.87139196817587 7.22590874656026 7.11875257968409 10.8318681969602 5.0813015187718 6.66205738229982 6.5341727309246 7.86498352697493 8.2329720490998 7.05066301136691 6.28642459353349 5.92113055871037 6.03270428944781 9.19874371712988 6.7366960216665 5.69492885570035 6.28755931892973 6.37280321768604 7.36574376492988 6.06775658942338 6.26425331314812 7.76692775128519 6.11790980943041 8.96274503584717 6.25086270883126 7.15572634698191 6.16567763992295 6.88794768960424 8.28020576842673 5.30229348618364 7.50292110548383 5.92426924653306 6.42991685492892 7.04017343749304 6.67541332668808 7.88453074028771 5.93662417804658 6.27933057106646 7.4756260692372 5.59783511742669 5.6563006435626 5.05685351097009 5.87174587508287 7.63032319704517 6.98730024073257 6.89982671409047 6.18843650099993 7.02827731527086 7.18950289704638 6.35013748652378 6.61297646909121 6.00676012348192 6.19854351510633 8.04114186785484 6.54281890074009 5.8489681699613 5.36644735012772 7.71836399231082 8.65009120148938 6.21466537340922 6.24425270651279 5.61515163676665 7.1794288108264 7.65454225767849 6.73100602008963 5.65544623232119 5.6412672651565 6.720278158186 8.25988642581788 6.08289236241497 5.84768368465048 6.01038979805944 5.28723877350745 8.07163342004 6.67869044231005 6.29003775485782 7.38661681279884 6.32103622550189 8.09001841757294 7.46355086362321 7.38212743514666 5.88958760673177 4.82279925075785 7.45418595249711 7.75607960393288 7.66850274467995 4.7327595099697 7.9879596925 8.1976075915379 6.47719954218192 6.05248233797884 6.33661329118715 5.24661049099051 8.02691321606492 7.56945677953555 5.62648160637106 5.86772847971919 6.28137023021889 7.14028550803599 9.1287959274988 5.97272443873721 5.82027266132016 6.75096681177919 5.98771325067688 7.89876809204121 6.5817750809725 6.43324294600022 7.42518024051125 5.79085411661679 9.07991993009322 7.31716001175054 6.42753270714951 5.96329366768747 6.71444023498459 7.81602511652482 5.27023687494268 2.59979625578436 4.86248648833125 6.93250027547616 7.27852984466889 4.4569336025263 7.76706551638044 4.02323817540927 5.42794844328131 8.86171053100998 6.43374620471036 6.15429416198384 6.03770029039887 6.2864056871649 7.06112220107116 7.60294641973826 7.12485176568277 6.01100800487902 5.45511201879 7.67795396051885 6.41004615153546 6.05749806363034 6.66350456927248 6.67214794640054 7.63423013748643 6.71514725093602 6.59469976232577 6.67950801672166 5.83899315870481 8.56601313107997 5.823426873564 5.43189257875905 6.01117097646173 6.35478960348732 7.52910685404249 5.61254351042457 6.26353825834618 5.44610568678228 7.52611471415698 7.06851774093736 5.64815017372331 5.84481513834879 5.60649837467193 5.80782447472636 6.94071713435611 6.25882214797933 6.77729831176858 5.88129211895837 5.61423565559256 10.7056964051433 6.43401093464238 6.02132722313823 5.9105331595113 5.37089922686604 7.25514115751161 6.06162932470219 5.41988963819127 6.69364039454492 6.89440507237024 7.97813514628917 6.35463644788547 5.20147765334502 5.96602926254429 4.17181234696047 7.3072291095337 5.71382221825825 6.56610906812733 5.72023697095498 5.78797509965394 7.92576126336451 4.65304966011235 9.00309473896385 4.42472350334891 5.55347062167802 6.85185219066502 5.48743615975289 6.6252016256396 6.00752579429867 6.96852575881225 5.55864676611145 8.1126957684758 7.16972911514808 6.67552784806835 5.04326300526592 4.84720342817605 6.37130439386914 6.67736926753003 5.95761815188028 5.12127480588189 7.46516331035264 7.99401139490527 7.14768810825677 5.78454372333606 7.46785538132094 7.52862824139817 10.0201401045932 2.59979625578436 5.88047483943089 7.71447692642735 9.3547573804986 7.06399699580388 5.00911327620321 5.61841748844108 4.91599055920506 4.08602949628016 7.25371531537535 7.54430798224871 5.16871073541656 6.11088976352361 8.8650895355497 8.41643194500701 6.30162494717906 7.1699901826568 6.4296298751088 6.77084652742207 7.27583218435418 7.3115798380238 6.0457324552729 5.69395874842073 6.77863704010937 7.98460543500992 6.31550215717824 5.76818083303319 6.42993751145152 5.13186527749951 7.7494145746631 6.91436317715324 6.00465733186257 5.94299213973625 7.03338264601418 7.52378877205343 7.41008647147912 5.64563869086108 8.06320305276407 5.32416910598247 7.19211473114236 7.57936873386728 6.38575133246185 6.36599362516863 6.01315184859348 7.91034925652353 7.72893086251247 6.06492831830644 6.4683519000843 7.99905231504218 8.64894620853421 7.33522415279635 5.67326257006113 7.70616336174662 6.79625702478402 7.48894187151997 6.1649981394592 5.57736687139385 5.46615183411846 5.5667392685962 7.29791353442916 6.58951541613111 5.95344987917961 7.00383119869542 5.97433664583738 7.62339066570832 6.71237838558759 5.77025739452751 5.58766868358711 4.7753879155011 6.76842984328601 6.98628954863164 6.55671789070749 5.0726799328725 6.18621615629577 7.23359671670347 7.07260698614962 6.16238960457118 7.93794516435201 7.17522898080992 6.39842733212477 7.70864739125555 6.52532030589981 6.30862308931498 6.71530141794578 7.04207202102805 7.44404534639696 6.24443676743365 5.45033124854616 6.33075241358966 6.97989864866522 7.3645769092174 5.14287709749414 6.58056963791257 5.73961854936136 6.86697989291542 7.51665950390203 5.4059392275927 6.65264009406935 6.04413112352446 5.14474763992731 7.76180005119368 6.99187984062946 5.08542474918065 5.8918663518934 6.03600844630967 7.58947157529531 5.64770421130017 5.90791159418827 6.3388153003178 6.174285188159 7.74665974490604 6.4013822604724 5.45118976358334 5.40113073525439 8.52035438146149 7.65617095800402 7.38416521900736 6.54941432191728 5.81753724284372 6.5416269703989 6.9902730453106 5.51844711253613 6.23328224648437 5.90989638588598 6.49712553424649 7.6885847229376 6.22817859714514 6.62035854817625 5.13934431856334 5.38251775769766 7.76256609309487 6.26497647261464 6.65891494191606 6.96974097313342 7.60740437586004 6.5843851872191 5.6724037808182 7.39407875229674 6.47143747817327 6.0857489528632 6.22882652284404 7.15045629400008 6.94729200405535 6.53818448565624 7.77588399473895 8.17393406677227 7.07850353752926 6.66539386410444 6.11657192275751 4.06331070046321 8.92303985928342 7.61906440965299 6.90765595148242 5.46652188828624 6.88886701124142 6.9690963543521 6.56068561307645 6.18285362977026 5.33922896513389 6.05503086254596 6.97596847036462 6.58833554925846 5.82393179523216 6.40373868069817 6.47418082119762 6.74825161223807 6.97066019752312 6.74138545795838 6.21445659810342 7.49994906405958 6.85385819131513 6.50185653103526 6.76469160370593 4.54576089757372 6.80942926827886 6.36908721030397 7.64501759398977 6.44206811622759 6.03194296149965 5.26890230767183 5.91928222620641 7.06539808248637 6.27017499474527 5.23970942290881 6.17543245414793 7.73675558914514 6.46340152928511 5.56468421455155 4.49601149518131 5.00013383609117 5.05732062186306 6.82361869006171 5.77884128203077 6.08888719334662 6.4582765091694 7.72780747975083 7.55035538582705 6.93611972559107 6.10418471077045 5.63427047543674 6.67805217387276 8.36326480883614 5.43284111539091 5.44588779537058 5.50035941480492 5.13377335982227 8.07888035717676 6.14509491220363 6.0135500777591 5.6163418881255 7.41939512331065 8.45524946469282 5.90531454301717 6.57353863737701 4.19951215490941 4.78207762391824 8.22652765586273 6.59189862932944 6.72737432273165 6.6280280894589 5.67932435543763 9.01941077428384 6.69982660596486 5.57518363605153 4.92690869923493 6.22761241741979 7.71511584308306 6.29277953740679 6.55440102230138 5.16130632672127 5.57041551766434 6.89481970407455 5.98031217937892 6.90506956863834 6.19250018219654 5.20427232284959 7.38953424187562 6.97044905580718 6.39371818066762 6.21386090874196 5.92322959973091 7.45771396563979 6.05014206538966 4.96376987779358 6.86304194923035 6.62704850981068 8.25260232943618 6.10314465145556 5.61088024143791 4.44730540373266 7.21183375707676 7.92056439716576 6.84721132112834 6.05193722412894 6.47842184458801 7.21842955863539 7.64263328099684 5.07458601587362 6.21103471640569 6.55879020546044 6.33831446729535 8.73730954234732 6.94413733690867 5.87197519967958 6.42248021557259 6.78301204891417 7.40050776602414 6.35050073716297 6.95849399116068 5.36297489105386 6.23766096979761 6.85956982879344
Manes.01G107300.v6.1 6.83445178717461 5.70503563487551 5.87896109963521 6.79397129170938 7.45014041241597 6.65754857375149 6.24793313720745 6.68631556188889 7.07047035571702 6.66964514925673 6.84148138147747 6.77893044741754 6.08154532843691 5.01313701025272 7.02495456895376 6.92173663043749 5.9432345465024 6.29362876625205 6.40923941128836 6.7500402342772 6.66976271018589 6.23717262220065 6.27442106090382 5.94678824163853 6.90816395183459 6.32321318602861 6.17839108658636 5.53727055009984 7.06307405268283 6.6461728774739 6.41906729981522 6.19410485435318 5.93332810132328 6.47920187292345 7.0749387474334 6.5819264608247 6.02819658170328 6.12289254576174 5.80054519591117 6.62580501152449 6.6676300461011 6.24200138063605 6.233162820528 7.12245276651087 6.72801737465627 7.17239736094697 6.11603413751493 5.9456355624389 7.11545140980158 7.1842960190492 6.98410987998405 6.41776668906657 6.22184317755211 6.4142976942878 6.70381806496758 7.21747301078736 6.42872342701499 6.22438268626287 6.10561448472567 6.95168485852885 7.09834022645853 6.32955670702713 6.02704262112332 5.50880681331723 6.87343179529627 7.01078826984023 5.95478366111245 6.41318348330229 6.19363998371075 6.13555087913132 6.2841688062899 6.21346214737281 6.23702373370116 7.03943146197084 7.05940664408718 6.88887876710524 6.32731285516688 6.34815058831502 6.60317231645401 7.10269532183598 6.90883963571561 6.65115256301497 5.50804378741125 6.97317430540657 6.24455581146172 6.55384480225264 6.22347424134029 6.15870366335677 6.93876230059994 6.89784998823765 6.26136220368029 5.73040094364153 5.36955757819947 5.83102205805997 2.59979625578436 6.40307888691173 6.23608360809215 6.22895700910181 6.37464633730831 6.23635536135212 6.7683751781392 6.53056692357972 6.02198493776901 5.87150717917435 7.48616720744387 6.57633645833488 6.14646993073347 6.31407304961592 5.89181841123197 7.52084622020853 6.85374415633222 6.82599752836801 6.4677345647932 6.05304629447816 5.67228931414433 7.42588136157704 8.03343662260258 6.40316951804656 5.84321941943231 6.59379132154819 6.03390041142494 6.22811564682673 5.78876363316231 5.58764964918762 6.31198778549576 5.909503595775 6.7453964426453 5.69274887157195 5.74645839569592 6.89750432875506 6.28225719036772 6.84219064187477 6.2722493704868 6.35906665654034 6.78111139532899 6.79381341731608 6.72569079414416 6.32211017980849 5.68923895815831 6.29413299549644 5.98171715298859 6.85668645498284 6.31057830795941 6.00591818917031 7.00626152549092 6.47123694326554 6.4086061224226 6.14503112905353 6.06169482876909 6.11378370169449 6.30015609286005 6.38671533786394 6.5515292539936 5.9286145337379 6.39158978132101 6.42154687113978 6.21023608087 5.75788544116212 5.47493450479424 6.00853436636257 6.6668620724638 6.2171770789955 5.34906284526479 6.13384148139393 6.28719161032443 6.34072644256385 6.41717449831332 6.08559734894496 6.05100434830062 6.74034978117583 6.76666719277633 6.82679950646156 6.95026825802449 6.89918240054678 7.28465068429583 6.84062944792955 6.92784555649321 6.35069770824453 6.71635446313695 2.59979625578436 6.15822652472117 6.63194365699126 6.7171039418578 6.58525403355951 6.97186569884124 6.81056868478834 7.21116890855419 6.36276427406732 6.5623156905969 6.32300777485544 7.39612271112206 6.20834750084221 7.56390155965228 6.10618015549537 6.72011226395094 6.87377485917037 7.0306559822317 6.56491835041929 6.18339076864377 6.24496015230071 6.87825778366332 6.74126538455031 7.25978127334696 6.40489962469386 6.27743633864861 7.13301095878888 7.24568522582269 6.5293847146734 6.00810047565607 6.31286455294228 6.67042344456955 6.8385435218733 6.58318360163248 6.66262401434065 6.32785511892609 6.59202979060402 6.80214997149372 7.25497085721915 6.39629973824018 6.31834982911416 7.04899968776405 7.32840775635008 6.29818002404661 6.52787922039507 7.39244185941179 6.43569987976816 4.31843382324052 6.11485991206815 5.41775509638884 6.2099450741393 6.56652682114353 6.91786672920407 7.42972947617447 5.49323658239083 6.80873682473574 7.27094663264795 7.38629506080913 6.89733608863752 6.43270738991897 6.36059405209682 7.0322293689914 7.16445940069165 6.93355998536773 6.39237297543065 6.59456594946098 6.46929143263569 7.32576765771065 7.29946868924394 6.79026321213699 6.26292636327965 6.47333127242531 7.01133799923153 6.98386981249662 6.18710850742156 6.29753960563762 6.1088210747119 5.07827029939679 6.85650546742955 5.76706114536277 6.54048205682269 6.71506436487995 7.15726722237641 7.02598895617284 5.84036743433848 6.70268529930977 6.43872724417783 6.83476343719807 6.60350229058665 6.25735217941576 5.96963900413729 6.98244865791798 7.09663821172336 6.76327253585609 6.36502816854234 6.44743093023373 6.9490050168786 7.27204692755526 2.59979625578436 6.71064389238897 6.23423311475775 6.22358454175361 7.06738825169121 7.17749383992488 6.86274896509854 6.13943743451314 6.19462717414147 6.92673817300629 6.97661718112718 6.5652864068786 6.60571329402543 6.18371872640836 6.771713187859 6.74587270634315 6.02270976111207 6.20465125340212 6.44362313310453 6.88338190651667 7.57316441315995 6.13823564172325 6.33234837584955 5.80930490354872 6.66696295084091 6.6005386521565 6.2821216139539 6.42848870259058 5.87816946536226 6.59015656139435 6.90297935732407 6.0629118006868 5.76759241612944 6.17656167387443 7.28296277938161 6.30863853164234 5.73367531415754 6.58126332493349 6.50835283340187 6.6844789734135 7.09400001810625 6.11008706893775 6.1893730626123 5.48319872908747 6.63773954513761 6.40741973186221 6.71877145050306 6.4933863073991 6.40383982987538 7.10130629297526 6.7362677932458 6.82576479424328 6.15617184724868 5.89493603539892 7.02411069037058 7.71836399231082 6.32575428560963 6.13761956857932 6.41615589127528 6.85153504405779 6.64190722975497 6.74696204829036 6.59830323660328 5.72901159354219 5.20192304598811 6.5497954662276 6.55172211947374 6.27693051848644 6.4918763629271 6.52631039740573 6.85979307268451 6.2510148377572 6.2984422751024 5.63828663360112 6.60284429341726 6.93732690675998 7.31318595345565 6.36875414805516 5.67243344511559 6.44883232980588 6.71967145287511 6.51114593536859 5.49318839085917 5.8617731181417 6.98144661182547 7.04044921178859 7.24425355397381 6.48609994276129 6.22212030853245 6.37878960691474 6.71732188861177 6.4274857150527 6.0298400968429 5.92027361140431 6.53273147765717 6.86252931313383 6.94236933212979 6.77693577542584 6.05771226974193 6.34689385251496 6.54967100664715 6.80573048389373 6.54391367628938 6.83586768231769 5.42749098235457 6.51890593078993 7.49048168945496 6.07196113164968 6.24880864242131 6.29640495866519 6.85680166525431 6.8450335271291 6.87402855638433 6.34124954521544 6.8664971313568 6.65390473460447 6.93250027547616 6.79775977610421 5.8462416881157 7.11126247701753 6.61608090775134 6.89247240670237 6.45028305592754 5.86745397840558 5.78283737886425 6.76354061337381 6.78348767740627 6.4237663287515 6.30001506789439 6.35505198310133 6.92652581354361 6.91518034988855 6.57752370869327 6.16232876747671 6.49715576101677 6.78503741455114 7.17533914904351 6.74251828146487 6.5219368263418 5.66064050218142 6.82490222424627 6.50395980357135 6.17255016854217 6.38493841364759 6.09959917096008 6.92468953639227 6.57994154473932 6.73851257214846 6.49327461051951 6.77558130829277 6.51718375330236 7.66131624800263 6.23163102562106 6.29127595218634 6.07877970003265 6.84978494752693 7.07454187114568 6.81498497355755 6.47966622463015 5.94331655612189 7.00701622008426 7.27625670790807 6.65655288428779 6.45862251202193 6.29276118976574 6.89051313558611 6.46974544083256 6.66217269022023 6.92179864759893 5.74138073254004 6.8507510943421 6.08700911194393 6.88582237590522 6.80038399126831 6.25072031521413 7.13398525349278 6.63046104618331 6.18156078664288 6.31415895066609 6.32250762823529 6.81601901492123 6.60545583503241 6.57188844626619 6.31980316349662 5.14356491705639 6.58554801054172 6.40000476588529 6.23656865495098 6.33774883512873 6.08818164945754 7.04611620862919 6.7480576304639 7.64784282776698 6.62363785992251 6.81165974924145 6.17503961527344 6.72374677526179 6.92166831775972 7.29411182448753 6.66073950759046 5.74462956046561 6.86851747856562 6.66164753788129 6.58028823160382 6.48277382540292 6.02905078027018 7.24669488640387 7.18876844947751 6.51467873474696 7.27823117401745 5.95197835355557 6.62429346403248 7.37436709942216 6.30392640941552 5.60546463301967 6.2772988631793 6.51363526370374 6.47512968344164 6.05218518583117 5.77579568192436 6.25693863481773 6.36844877355493 6.24062816794487 5.36971899000653 5.76327473966739 5.76642194808527 6.21813715785894 7.04636799769924 6.49845062745109 6.34695511300775 5.88715812905196 6.60864409177109 7.79565972601151 6.21143290695329 5.71977004954264 6.11930201177809 7.2913955495395 6.16143393949157 6.66908748136574 5.82686688103496 6.35967448982057 6.42804916844828 6.7706994394247 6.71786602376757 6.27848582701781 6.69905632661433 6.97552572776241 6.57894986663143 6.37557505364591 5.87501060069975 5.7500964189172 6.60436244614949 7.2796878899982 6.40290765733572 5.93320206859376 5.88902117908107 7.04393746199165 6.98398973223837 6.06680275845581 6.09137787412299 5.89783670182835 6.59374739454547 6.26963414892501 6.57891556813671 5.61360962633304 6.03894272901593 6.79958479757596 6.60848249093705 6.35642026563957 5.69260173369643 5.76132516208085 6.52468385929483 7.25783207039203 6.86177401263514 6.4264797304592 6.30462218916237 6.229045856359 7.43637806935039 6.05441218279089 5.74157793814002 5.32541168291475 7.09034149650657 6.54075351874852 5.94298306360099 6.03061467739797 5.98320605625305 6.7388609746148 7.19669636115862 6.23682550022599 6.46714404035603 6.15227960366724 5.96347338277901 7.17221453021385 6.98454345769484 6.86538556347541 6.75554767009865 6.33937510355443 7.15945831247317 6.82172749038654 6.46200176491528 6.20902061334975 6.52773571407172 7.2299102749083 6.83904495044862 6.95361980755436 6.32235041149881 6.49564882050579 6.46020186462709 7.02530597724516 6.17345167284865 6.3674936391745 6.03581742473633 6.55382118067712 6.4102438862452 6.10355975863341 6.53219044610477 5.40995520498384 7.54255867983306 7.04405403260933 7.31101275355343 5.87132318297688 5.6773937786011 6.96567843081113 6.00752303314788 7.17920697423274 6.94253537192614 6.16902215699101 6.09148031743497 6.30467948989805 6.86448754581791 6.4564005276664 6.58121376244619 7.41606369936399 6.39461503239156 7.0636318245354 6.10538821891886 5.96405716916903 6.27118380484704 6.92508419984704 6.90039843208528 5.45667075841334 5.73412548555796 6.96974097313342 6.87303810309418 6.32909908328033 6.42371350877757 6.68028821126501 7.20752900986177 7.57960477110402 6.0464158074315 6.8576167369062 5.94933317263557 6.53818448565624 6.56406923492481 6.522025279807 7.24684186120153 6.17541635098499 7.45435723035378 6.46132780810715 7.1477690500328 6.83227389303745 6.45081431452723 6.48690458624242 6.85323131394989 6.87722118177368 6.86807219328758 6.43447367400752 6.66152538221448 6.83617214066312 6.89456845957701 6.50440245854507 6.03292932796631 8.1804130953667 6.45068294639681 6.57028147522501 6.60626122968303 6.05671158031944 6.69922706511526 7.41769026917575 6.87862413472728 7.9582587112558 5.81819703819617 8.09228590256964 7.50016166832166 6.25421909757597 6.39805692917241 5.96846977739028 5.91415660264843 6.73515891274536 6.46091336583837 6.9805831698703 6.20822910005854 6.89226211545931 7.26658871845471 6.99258437062199 6.56059896920134 6.21814585347093 5.88619272002459 6.52683523899418 6.78065368454388 7.14846264525185 6.28064698734639 6.44592231055469 7.73126073990303 6.51129984941656 7.69224267652362 6.88562437255031 6.1585897054608 7.15362328457993 6.67805217387276 7.33532592529766 6.74888796903141 5.91885285225327 6.314152850383 6.66759612580714 6.92876913852221 6.16487542492868 6.24782612699316 6.85083911439497 7.31009296677083 6.99399322664356 6.27154745185494 6.08826363737655 6.36843804959191 6.91700269636089 7.67178841329568 6.75219546721871 6.99158064913752 6.59731857796986 6.73476166955021 6.9754078626579 5.96397326926943 6.41940768715815 6.48747451850748 7.79555015092034 6.71334148747029 6.54589578629753 6.46235451246084 6.32474047040674 7.27289918967317 7.46160869199834 6.56405670752152 6.2531632041475 7.45229245842372 7.67245833239 6.38702557234518 6.66589765996741 6.21017133636881 6.93668091113363 6.8296704840664 6.66154056138837 6.1396346173542 5.67566347218825 7.4743834371985 6.53187387236184 7.50204182932267 6.90494064380929 7.3388626171521 6.65393539211731 7.55909443985684 7.32661675084337 6.74571264071416 6.08202436436095 6.59745613554483 7.31184902734012 6.56154021247889 6.52232668759165 6.14781002567253 7.82378513303598 7.18728836237942 6.90436592852736 6.72863722731471 6.53731876878646 7.43711604678136 7.33419813748143 7.42879713658664 6.74244870498604 6.98707369283504 6.53381830832967 6.72294457393517 6.90984213971005
Manes.01G107400.v6.1 4.57361618838337 5.35255809902138 4.81960665955748 4.25901200280941 4.85606022658077 4.81297728375059 4.02736728603004 5.60864146235664 3.84534285565884 4.27504278837248 4.4934569394283 4.46815555602594 4.63689952280015 5.28086194037231 3.92877634027746 4.91730601318964 4.48186500975861 4.58180910017937 4.40967754955672 3.89014654444277 3.93330581446344 4.36057313477778 4.46701567353778 3.80192645065722 4.44561755771044 4.46631516103956 5.06515085146586 3.45517244682011 4.23901665491107 5.13072396444719 4.85682202744002 4.91802159211408 4.92407423616437 4.8402475071378 4.57001279011813 4.58275702264039 4.57094358043854 5.00942516577332 5.08086315233555 3.80531622868573 4.20225093131504 4.25515375182764 4.92613107285944 4.01013362095992 4.38944592065979 5.3230167598516 4.66279150503492 4.27301881791545 4.83128654064695 3.73724134059584 4.51340644366357 4.88207833395357 5.28551021565055 5.03713063129038 4.83015099705972 4.98709378531464 5.28919651975227 5.23457856781314 4.43497640120637 3.98470369819395 5.14375562000156 4.29168250082403 4.81765702982859 2.59979625578436 4.10998502064306 5.03073573892333 3.71564452659676 4.10787830392828 4.31253098329308 4.07461972269401 5.3017049965742 4.71307973698554 5.90671242396504 5.36305375509599 2.59979625578436 4.0857042864662 4.60530766047333 4.88637873366677 4.34228907366365 4.83009894467241 5.43088875403848 5.11820552747997 5.06589616588887 4.83402252081021 4.99402501240626 5.99225073286166 5.84775863531242 5.40668992138831 4.55133004812908 4.53684148493757 4.75654633841196 5.33864135784898 4.87783411905531 4.53644167317166 6.50522654805199 4.81203072924623 5.38893414806669 4.83267647019093 5.40179508065135 4.31221933964166 3.07907070398862 4.9037343983374 4.14381969085603 5.7852088922472 2.59979625578436 3.32834234306411 5.06882910273135 4.91135490643205 4.94448824903345 4.39649889522771 4.41787171076592 5.33604986169922 4.71151306512265 5.67679841571179 2.59979625578436 4.75706016940606 4.62997112359374 4.30346923398731 5.3049322589773 5.05484781506859 4.53296121603809 5.61559253716175 5.33738662603085 4.75060508771914 5.39625630627585 4.77653783786101 5.92890841064789 5.48855288442953 5.88333029736668 4.74021673080822 5.3058668623484 4.35159626384511 4.45340113564615 5.0996104307659 3.57679875354605 4.31258487897756 3.68169216283373 4.72543285870948 4.68163825002303 5.25063878325825 3.35372006124426 4.57931902806123 4.72282018239967 5.4226985042759 4.73083489496845 4.69015249379406 4.95028240239492 4.58569361631019 5.39747502204084 2.59979625578436 4.68526453106302 5.27757922726541 4.6548160378135 4.98192567659252 4.56175461082828 4.68731448629932 4.65536257230136 3.91548736246515 4.69881519503097 4.35218963803036 4.47161875903059 5.22455183864401 4.83589954203618 5.8099480897758 4.57733219240435 4.37275316960131 4.92804636670753 4.69765896161772 2.59979625578436 4.6579735981826 3.59045007342481 5.25887557231735 4.56254881716098 5.50706940483515 5.40382217484145 5.05442107645505 4.50598838802153 4.84384907944829 4.89963795910217 7.3090586589855 4.80572824942441 4.92948490541305 3.97530764655969 6.10834864824385 4.58296683926808 4.9475597257706 5.20406619479451 5.14638940734764 4.90021201534947 4.46203059144538 4.29147465504473 5.11446539180978 4.50680177423274 4.36868048377418 5.32271941299487 4.27978030822178 3.77457475802958 4.29722093607581 4.96819761191034 5.78387380571021 4.11255715332413 4.84781036807688 4.22479426771852 4.34559614860603 4.89345830223908 4.34940330035893 3.8194847780561 4.54910938362018 4.57171036762604 5.50799884931642 4.1240012429641 4.9311237766927 3.86268974792135 4.45846379175167 4.39446549669453 4.98424820283019 5.32329287345725 4.48287256068047 3.77728265014896 5.37792650833058 3.96670361522535 4.78396455993926 4.66496412858191 4.53994914004902 5.7570062742287 4.73628477125717 6.99853461601431 4.88515165016035 4.72669514704258 5.15794294226275 5.28712457201566 4.95179198348962 4.9591352120144 5.18650661102511 5.71639767533197 5.01860553853324 4.67137692233381 4.38500788950251 5.25286678900864 5.2098222909221 4.87176703084885 4.50131182707378 5.42951530558604 4.88034773430748 4.58006363993332 4.5827620928369 4.31647621367309 5.04786293549594 4.78329116618097 4.68538745603785 4.84010752971864 5.06672917528785 4.77914187981639 4.59789332523746 5.14779008629886 4.47724523607992 2.59979625578436 4.50798479355123 4.73000390715297 5.06927004232212 4.21027499894845 4.10991350117216 4.38174081317482 4.39857995621309 4.63253656182687 4.29520796724491 3.06640245947418 4.53405415198868 4.58939208014102 4.77518304873097 4.6427185525974 4.77097013898813 4.57197925158801 4.60155135926993 4.59496259194579 4.69023532826853 4.76361258122549 2.59979625578436 5.80047894455779 4.15976610696224 5.20179863554915 4.41726639727196 5.03722321135051 4.90251432147361 4.6667671559482 4.98557095180616 4.08487932790163 4.01337394767009 4.62708752444486 4.52649046610925 4.98408791125674 4.40237933025346 4.13095971359035 4.29948936547535 4.67803314162374 5.06681780512683 5.147119780566 4.75436582175864 4.91549183284229 5.17111389105196 5.11289582701539 3.95677606453254 4.74109195510456 5.14351968451448 4.68782954177222 4.57191938643421 4.55523413143383 4.66586370182422 4.98613356101715 3.79327768619068 5.16170410861931 4.83784744486629 5.23089825158301 4.45536020540528 4.33540432563976 5.48426873536022 4.42975276540377 4.1464829094435 4.43797733939349 5.13104693550605 4.83783510084934 4.94559493365986 5.12128313424428 5.56096752271038 4.63008169915425 5.0007455572422 4.63834694276879 4.33153579693329 5.06584326785569 4.44706743512112 5.34907997913568 4.96607028869055 2.59979625578436 5.08272369960407 4.74030102635973 5.3152862950004 4.43649994814711 4.9155322495772 4.48798103486455 4.98711500372901 4.5587295222018 5.6412672651565 5.10744447735862 4.55035571477861 4.65541452541634 5.41194083349376 4.41059779011091 5.07537491308372 5.72949990693337 5.00228208208766 5.24994237265679 4.31100153345427 5.17068651521309 5.03572592487956 4.54617360444604 5.02367428154966 4.28787025288968 4.34340314449721 5.52859790949008 4.71269334962048 4.97115007178819 3.09467911820702 3.47565525924005 5.23309523391318 4.9122259153915 5.44208607740842 5.05634655305256 5.65708728877746 5.00442025466593 4.42924048967777 5.04673475862742 4.88141738794279 4.89003432455684 4.77527492892284 4.60595126627464 3.91493029247389 5.18147858848664 4.40525273669117 4.83265220926634 5.2707174164794 4.38329724643296 4.86838780950798 4.5373773801108 4.51340299503785 4.87975430813482 3.97859097321265 4.90814312484013 4.24207917860247 3.8234705398892 5.23736749094917 5.27023687494268 6.350357264757 4.53910259643162 4.55720408687157 4.26059243249901 2.59979625578436 4.92173369918987 4.54481408285063 4.90523340989676 4.70719200330589 4.63920105073132 4.00586041866315 4.34224166347073 4.59258013745058 4.80325821802079 4.55268857491704 4.18217653958045 4.09455551695115 4.17257304973867 4.77398436351097 4.58037118791772 5.19658937927057 4.4419784357103 4.66787293679178 4.15255087913359 4.41508978927913 4.56263866326803 4.06127079942006 4.82258873165215 4.70989200295298 3.76297969803532 4.62458506035976 3.9459970941976 5.07622550731029 5.37575565938937 4.93134399700765 5.41849400474306 4.73305946181222 4.61212092128119 4.71219272934285 4.99554342422685 4.55665141078143 4.27831425679672 4.16788371765541 4.361950926739 4.71309768496974 4.82985638211964 4.54360484563286 4.20905488681337 5.7381286683478 4.71535308644287 4.90531968182077 5.41032697185503 4.52356964847212 3.9676398053431 4.31491873076737 4.80184811350308 4.32196630369435 5.82249562628382 4.73960780540194 4.56599390073174 5.0322044351693 4.07901474762147 4.95854399696236 5.08330146595551 4.72963692121701 4.96796483494313 4.25428728367342 4.27639708117753 5.27125126637175 5.01367146175682 4.6568115787803 5.14237751353242 4.13891868504202 4.4628129562304 4.72604651567868 3.99260251328406 2.59979625578436 4.1041805873074 6.19063302606904 4.30752072405033 4.57769318781973 4.27185683681653 4.33243112526806 4.2612363289914 4.63617869214413 4.58717731461352 5.74462956046561 4.44006487115558 4.68696724505273 4.88995037311386 4.56199024695882 4.58675805845042 4.33438027319354 4.64311414484047 3.73972313281026 2.59979625578436 4.39543324340426 3.71885506342396 4.35718180429058 4.99571283513119 5.36573979778394 5.27571416930137 4.13579127560016 4.16840704890486 4.80733979709485 4.43339075115773 5.49367771283746 4.38627816225486 4.39510104592259 4.30558666440505 4.59980291294572 4.43055479502318 3.79223580108878 3.50321857761277 4.52665441692634 4.5501756818411 4.39007273838552 4.61872763093547 4.36569719468733 4.67364682292146 4.32179414007666 5.35652457863311 4.97799545079946 4.36611813521566 4.96679013221776 4.66557949285105 5.36161626645853 4.69013027837043 4.37543967075807 5.04286288036756 5.32060713186851 5.39088062917801 4.46412656921837 5.0285572434843 4.77952813501356 4.17611047648299 4.30321931230429 4.57648214603337 4.00694938209418 4.86260966489813 5.39654452100347 4.4749463231213 4.45481154380701 4.43969622920129 5.43063550434057 4.83940049734725 4.79617363451547 4.56199978521176 4.03905554454009 5.37578120223651 4.38473051787695 5.39166485304931 4.61358580951662 4.36761987537031 5.20382881529247 4.7749374393983 5.2139930878932 4.9554185693584 4.42894169749786 5.9954090604504 4.67518858301725 5.2935186267737 4.85077587495327 4.39592860029635 5.38634005975734 5.04824192512416 5.65039115929065 4.44259253221802 4.71086196486909 5.12649729959166 4.4149220817429 4.74242462869861 4.04864246268307 4.50884629132746 4.96995027525977 4.80031090241753 4.5677056373483 4.41604702209685 4.4866449852689 4.60411684613702 4.49748935006333 6.75554767009865 4.25106194692549 5.40570389691196 3.45229135332417 4.63631147807675 5.94850231967888 5.30260779735618 3.67117148881194 4.43180377343544 4.40904415968778 5.57934243721202 4.94998318184991 5.10809531194626 4.86191773256248 4.69166536321623 4.86240620213965 4.9499173209301 4.99014883134464 4.85144568944303 4.27613165774428 5.10584523758953 4.19743568805772 5.29133941520632 3.44951294888695 4.80036886585291 5.57818144276043 5.07729699991398 4.0029296703631 4.89104468825723 5.30566934744522 4.27437170113421 5.10029120978452 4.46890143840814 5.001637896432 5.16212567183089 5.51844711253613 4.93309041737004 4.5613188911824 3.60798097877415 4.85611581667205 4.23651531661607 5.37610890003728 3.22347444536885 4.08039486904222 4.90494329034494 2.59979625578436 4.80245173594263 4.54870493750506 4.17062691219708 4.59427589125696 5.05915629965552 4.81008357371109 4.66691983029129 4.87104511840405 4.83385739587962 5.99159582542454 4.34856101834066 4.43780699304006 2.59979625578436 4.69941935171913 5.2022045667076 4.20482229605932 5.52356473291857 5.0093340735238 2.59979625578436 4.54329224685563 6.61980834856389 4.76748184883949 4.14915170381383 4.88795149474964 5.00932095251831 4.81615006822346 4.87106737800112 5.0871832077899 5.2754454423841 4.84376363649192 4.17864547284131 5.20027221940222 4.3449948183877 4.34019960570895 4.27113856068339 4.2662781924963 4.29337743312658 4.24434165029672 4.41897429661828 5.66832519039415 4.24823066525548 5.13290115614825 4.93937737313522 4.18507241187271 5.29483749761246 4.70567210238679 4.50477409244004 4.37576539205901 4.73310898209096 4.4522602295099 5.36860663719731 4.81397954063529 3.76245128849444 4.93005506848646 5.15309334404882 4.69793954873842 5.51163312665173 4.81884213680451 4.2087000044985 4.77778040338808 5.07362346645467 3.92653410064859 4.70844304161233 4.70616400223102 4.91952172272805 5.23872947033017 5.02282797816458 4.16207225129035 5.37325073172936 3.98509299291127 2.59979625578436 3.43409199137852 2.59979625578436 3.90856160667753 4.36255775005225 4.39557409222477 4.72164518289613 4.41931800893507 3.95530122265723 4.59752818667247 4.47137036186201 5.6497323558945 3.86268534291012 3.61024766233292 4.8901964227832 5.21954130522621 5.50717067574155 5.47575514284333 4.09179154200865 3.6723757901802 4.36953763456249 4.92248403302789 4.36957358178287 2.59979625578436 4.42076172443879 4.92986226195819 5.09521262269906 4.10003054349869 4.57967475790835 4.25819570546151 4.88186544174636 4.92131711846229 4.66919954572715 4.9414911942732 5.04681533226789 4.69183332811862 4.68205104553335 5.22696707918322 4.03464672992125 4.29824386362395 4.84425912750676 4.50195814649379 5.91184575616491 5.21616419994041 4.69765149143291 4.17749285220669 2.59979625578436 4.93413803101152 4.4088128278115 5.64279221925225 5.33845339258675 5.02179893952096 4.56448830091478 4.83384556413765 4.77203755914525 5.66177626242823 4.49024405927477 5.60019367542885 4.53837236828131 4.76660596012132 4.40459503321486 5.10085439795428 6.06901424101653 4.01263954092303 4.52738919497357 4.64696329813725 5.29737108265726 4.55338520430357 3.59541879055473 4.04117758115147
```
