## Supplementary Table 1 for "A population based expression atlas provides insights into disease resistance and other physiological traits in cassava (*Manihot esculenta* Crantz)" (part 15 of 405)

```
Manes.01G107500.v6.1 8.28091693977539 7.38785832703237 7.86714099404718 6.99170408965668 7.30331030264259 7.25696592651628 7.19089791366599 8.08954992436488 6.96317504727915 7.05752810573477 8.37537024021358 8.22154963624582 7.75987385554231 7.65514438852555 7.45082398792715 8.00319389099701 7.06493680944881 7.81820318948807 7.79672270597439 7.34124560929349 7.79488699428736 7.46365848263286 7.55763103470034 7.12962742287659 6.6305524127061 8.18707779850695 6.73149739199938 6.9251611640532 6.99069734708871 7.22741836450579 9.14323750962148 7.09012970075149 8.02729941712557 6.86469729528831 7.34074110627614 8.42003002501766 7.46590369216293 7.89941586258012 7.60279239331047 6.99484147936714 8.29840595698231 7.27990670382612 7.45959688295151 6.93762948219179 7.31343462720896 8.38089403858167 7.54650480444328 7.79702267828761 8.02544261541079 6.79413910411513 8.19161104549885 7.63435348731275 8.43408934729388 7.56270059452126 7.29649326101972 8.11679905514183 7.39711517593399 8.02156075796051 7.29973286228997 7.02044228457963 8.57425849030817 8.18621482705841 8.67238824968073 7.21661909449412 7.92929360051744 9.14355532465755 7.74097489840856 7.34964067799341 6.8348439219885 6.74963183424913 7.92726095033003 6.91784584864195 9.05457287413665 7.4635746065588 6.36759454527045 8.02500156493088 7.99447039981289 7.78197620268504 7.66415122495095 7.58413075055574 8.51883963439901 7.19742869952849 7.59720953774546 6.91906383871631 7.23548819573995 9.68622708684318 8.29514083511865 8.02258034342485 7.45419783486998 7.68950896907015 8.46092790325688 7.09627778460689 7.0558206476013 6.8122174941452 7.41062436086895 6.99958981551649 8.64852761116996 7.54274311655305 8.13086001219026 7.13446079056964 6.70421844371682 7.68209234554421 6.89999723692612 7.57022386581276 7.03778237732441 6.81834644423995 7.9023588605652 6.82225082724355 7.22776815434301 7.38543774201987 6.34253101878176 7.5101015600625 7.59628937391205 7.75610619895445 7.41172583796575 7.23095712454379 7.63539354805331 7.35423895349515 7.34320803758807 7.0991315155831 6.57180035135512 7.66990646486789 7.01606921393091 8.07983015476778 7.24668822606491 6.58714854783792 7.47765738142237 6.89856263008379 7.0001486898154 7.10752340069726 6.35854150839251 7.93120165849744 7.33931086137311 8.2421980144949 7.46377344656789 7.58592588799618 7.04547705186199 6.83694192591705 7.43832790764455 6.60175398471809 7.55498736404261 8.35419933781973 7.34869963300668 7.12961579881823 8.39152078267604 7.80919779614939 7.45586637561779 7.97195475068001 7.73551384313736 7.53061015981488 7.33285559458217 8.0360000141923 7.31584113896289 8.17208219293603 7.22298132461983 7.02692726963741 8.36658343077927 7.49960942167589 7.82624934955993 7.01285216362091 7.21526590886592 7.07180692312852 7.04090168690309 8.10040759272926 7.34713053563591 6.14190912169194 7.931439773252 7.21326851335797 6.05100434830062 7.86849559134873 6.96325807736651 8.20099959895953 7.91990503591381 7.70959457317367 8.38123607518378 7.93594645426053 7.09616254788596 6.66000073916776 7.46112277923415 2.59979625578436 7.17226284943159 8.23784334979914 7.71903521132555 7.42467637629304 6.77527282145996 6.82123024033639 6.86610705061836 7.33488244483638 8.24517697958673 7.11027919644486 7.21943541881688 7.88588994440703 7.86585947563414 7.11956344681691 8.32653974485386 7.07396929374421 5.86308992499403 7.29690091827516 6.91439386495639 7.29786498794722 6.54651810897665 6.75178382740481 7.32107616773203 6.54863795931518 7.89470744165997 6.88097265429113 6.04605236642534 7.05963375636988 7.05141236533088 7.3987084611929 6.59303934505031 6.71446818268524 6.53760231930484 6.66262401434065 6.90142408037926 6.7918960403146 6.76328633619804 7.7859593393763 7.29442593194872 7.4004011400201 7.33038326968835 6.60816259100516 6.2108799721414 6.84250604309034 7.32312390037414 6.83041213898013 4.91876954241526 6.25059566370237 7.75883780557434 7.76264055589595 6.79026137856869 6.78867700461714 7.80267483868411 6.92433976887298 7.59123349164752 7.1503910799638 6.40008689955283 7.95313322382933 7.03490221723276 6.43726137398055 6.47624162679322 5.88449939963349 8.11029439304882 7.32651177619308 7.52217975512734 6.6846744075426 6.32452755880604 7.99270769303919 6.99403673548808 7.41804190737573 6.38785252283393 5.7562678412964 7.70784990845633 7.33020295478677 7.52752491241806 6.00573864008129 6.32025749464405 7.83462767559752 6.771022725986 7.03812967229982 6.59480892433758 6.47514771463149 7.99571389893712 6.78866607338163 7.12922864069693 6.57566728974315 6.19038662165519 7.57512076632739 5.67213734969073 6.57599982009755 6.77100786496859 6.93624821974697 7.90685466341764 6.27750936679055 7.39964535018741 6.42564056723661 5.99460525651418 6.23259248789457 8.16220971004889 7.22861739680002 8.1765545731896 7.45536321948034 6.42177185716755 8.78326582105818 6.23718557010128 7.46862320909678 7.01648063713643 6.7126194334945 7.40040811957967 7.86210601571525 8.36281644034278 7.13296296436193 6.62742391081878 7.45474240648214 7.2229274438038 7.54954929868601 7.32371862606928 6.83424766426927 7.25626556697395 6.91949746515261 7.4293841399512 6.43820006082566 6.13426969270704 7.65558086756796 6.45986254392116 6.90277485350669 5.94483493002891 6.57110754651277 7.13797207650395 6.25975774721014 6.81567930146656 6.53185863176271 6.12299759369464 7.4499712527921 7.05448438125607 7.76193677656812 7.17447406950617 6.29304526646152 7.19803508193031 7.0926044793992 7.21649714964306 6.77548037895076 6.37321963117853 7.98232204909304 7.06618527916794 7.44557806287612 6.37438319541978 6.38088070672107 7.27845689044891 6.98312012060328 6.83618382984252 6.33159651262356 2.59979625578436 6.77519331170173 6.93546099601082 6.88838352536328 6.80102086368689 6.39564346430357 7.61735208774205 7.11380518091258 7.07622490683392 6.83958341713669 6.13217372365193 6.67089163879281 6.76404454893006 7.83638980660052 6.93060329654919 5.92533806958822 6.70585713484913 6.7231175325806 7.90650716110935 7.01908622687349 6.63545077254605 7.44553354985502 6.84910330923484 7.19614978588463 6.76386505977395 7.04771697277707 7.38640381247362 6.7236010721114 6.89172284530563 6.739614045773 6.31511229607197 8.17663895602996 7.32747602914912 7.42220640661545 6.60862872910735 6.67454135910458 7.02560712429143 6.80645591614871 7.44225113088371 6.49425697369334 6.1954465659739 6.39006983058638 7.31798861257656 6.6859459283839 7.94725160415266 6.78471097989891 6.16088873493911 6.66219304614602 6.42818543269509 6.99172802539991 6.52659124945523 6.53295471056976 6.16169550049199 6.50185477115227 6.94712837427126 6.52330267515996 5.9492157504268 7.78999685725797 6.44473656496049 7.24525517345094 5.98806381966435 6.12942691511825 8.21842863139458 7.33576402550419 7.83590399876643 6.6908180516843 6.14828765352391 6.45028305592754 7.57476325304086 6.9006407463275 6.87309051390691 5.92373459478374 6.66002701905326 7.17413645927622 6.56337668788872 7.448505277278 6.37858252077573 7.19228323615377 6.7522222395156 7.0197255215695 5.92515068943491 6.41616723809023 6.63407643814712 6.69492243314062 6.96622927709204 7.59549592537541 6.10850214745188 6.36624935760969 8.15023711205776 6.91004369796066 6.85552010908744 6.37897018154122 7.95589147419911 6.95036487648046 6.8591905914013 6.60146287936515 6.44727253681123 7.06851774093736 7.30030849657113 6.68867198792866 7.02009038514933 6.74260537900617 8.11060681624583 7.32347865687845 7.83855398487457 7.50482618663781 6.808510265783 7.58113389660496 7.48552865948331 7.07521619120562 7.55645752862967 6.24961961799529 7.543477552274 7.89121286888553 7.80459906278902 7.44136932868159 7.08664636256007 8.17372249185333 7.5367180362759 6.99642750053827 7.615738728284 6.26652520571575 7.69137054956688 7.44772169840021 6.83735794421978 7.52266062896772 6.91076580836278 7.48148311851052 7.30889893313699 6.26978070716209 6.75755338221413 6.27778154882426 7.31061792474968 6.94233368855973 7.23569558098448 6.50609060337245 6.68490143346836 7.2072405332979 7.08516417932131 6.67711391927614 7.19769132089568 6.39915223466314 6.26897478314346 6.93116376930472 7.52613672123143 7.70585510120781 6.61174198204983 6.23695901661533 6.86416786448827 6.55769458344353 8.15003166113428 6.62638025816519 7.34343124316973 7.57959111231934 7.27823117401745 7.47456959061971 5.63586873789125 6.50276679526073 7.50147121476442 6.48018093406764 8.07492907655295 7.26278202183126 8.06782492115041 7.82536330126396 6.69112990632453 7.40933161052034 6.788369731182 7.21299334429949 6.53222143622556 7.20257987299741 7.88535127523155 6.3278000172023 6.70423289693839 7.36474443209235 7.47727786114473 7.72111645870189 7.03821002754228 7.09519035917258 6.50129847694405 5.9663069702763 6.42720896071565 6.76258465049396 5.91516758914852 6.49352683573392 7.00323157977706 7.241711364766 6.94766739089847 5.96814881326457 7.30186652545738 6.34038852394315 7.37026798461905 6.18685300703134 6.38929516705596 6.80567927648762 6.50549285675586 7.21969098744411 7.45652774415282 6.71917596564177 7.85894837351088 7.09039102054223 7.13545534332741 7.40184402734628 6.41724907849707 8.09147108851566 6.12545474326173 6.59478849007327 6.93984922611709 7.05561821332986 7.21088163156653 6.72450582334271 7.59918586915915 6.95913030625039 6.52993015679215 7.62920678064032 6.54116283403033 7.829505176638 5.93237765250745 6.49867880485667 6.97532122061401 7.26187098930476 7.83718509054689 7.67410576396207 7.80135286977723 7.87442304692608 7.56499333362927 7.78667514381785 6.48012294210008 6.44331989697032 7.68816598729822 7.40919451239689 8.01779933637282 7.36406004552814 7.33216337880828 7.64867289755379 7.91405393006707 6.58485868572884 7.94827233339119 7.04735977532544 7.80459924266319 7.30369073070996 4.74399541057762 6.82709868909755 7.82937447703637 6.24640144953073 8.35574420290471 7.69806869782561 8.81338313477933 6.22157620358724 6.78148814717284 7.54490671771563 7.29427221167781 8.62315281537093 7.01117259781693 6.19702183049879 7.586768454792 7.93001919985991 6.55420818160446 7.03922367341876 7.8741596342214 7.97132637723535 7.98746864445599 7.68119893466474 7.75337046967415 6.39565284243823 8.68976646783249 6.88310692228648 7.41088724705916 7.035682703314 7.52813363605507 7.80442299127262 6.12254595547633 7.55436718504021 7.75428464664485 7.11076569176381 7.60217857607675 7.83227029182204 8.10336319564555 7.27940693799577 6.74617316155106 7.6369754459127 6.68456678665074 8.12183450286251 7.49116435304765 7.32890586188247 7.74757762367349 6.26497647261464 7.88736815365082 7.11083376680707 7.28659576501449 7.93825466066596 6.61677470056666 7.48027531631852 6.80056871675432 6.98648218984163 8.20426583541044 7.78322309978428 8.43361772671019 7.84142578183858 7.29404192547467 7.67774291341029 7.28304171796426 8.21034618058511 6.65712584293944 7.27161129024464 5.85540789248489 7.04083221030672 7.61437286263485 5.90764101603996 5.91980734969804 8.71665037989058 6.84013502949293 8.52603217714246 7.35091691749606 7.33890959671412 9.04850046714928 7.57474060066181 8.09565716035275 7.55050677532607 7.84077411400541 7.81081710909919 7.77490893305057 7.38401684912203 6.61666500777086 7.05901041285542 8.50207251022761 6.50185653103526 8.42379242422264 6.68663717523495 7.86569072352973 6.84710037049141 7.75945982427332 7.56897598051543 7.01954499421379 7.48357968094986 6.41267731831542 7.04047524371024 8.10432343039103 8.06426175545248 7.26658871845471 7.18043020165577 8.59447305102162 7.58379481753062 7.69765882697528 6.88752382172086 6.5845812095378 8.28382985694713 6.85599571071797 7.63577666316868 8.32840883894932 7.24865113917561 7.95552667970213 7.94158965832191 8.01770929859227 7.09042711412838 2.59979625578436 8.17126269731038 7.87915445783295 7.04107749135113 7.63434329191295 7.23582678292676 8.06515757203869 7.00259953080001 7.63600329284253 6.81093403771058 6.35255231827417 7.77751664712558 7.59926976836266 8.34367119381024 7.45323389058648 7.57239001991689 8.08404405936865 7.86820320466656 7.43879295838312 7.069147238311 7.16766911614778 6.08122492070831 6.47812156474108 6.50185414657047 6.74149514913501 6.38106984476113 7.68571985839214 7.11314975342734 7.53474575572379 7.21779518532145 7.77771747076565 7.86716865941142 7.39548344024018 6.87124389562335 7.63620209698752 7.23975553809827 6.91367048982967 5.48657701619771 7.25671285246858 6.02424841995228 7.51217909716419 8.1649351644442 6.34145559474139 7.08581156606252 7.27013098463634 6.18330349005271 7.51547225615164 6.99840624200256 6.9579440590899 6.89934398567258 7.3758377803216 7.99306848136247 7.25038184920342 7.73958713352711 6.46057828847985 6.90844077871457 7.62545268658931 6.37785405885005 7.01319233975183 8.35331895798974 7.83874982096835 7.60724903591919 7.7113969828858 7.73614020271762 8.97770354854943 7.48136164584637 7.89190373291873 7.15792823558951 7.6120830624877 7.01673320048677 6.48873063842175 7.45431503551623
Manes.01G107600.v6.1 8.18793523002584 8.62045655255346 8.89075638146406 9.5210819022074 9.21841135521685 9.24625178587783 9.29480622174481 9.49653137286418 9.84619125788785 9.28558731770612 8.49570649956388 8.55281345968273 9.19309293454504 10.9236905549694 8.23821861986623 9.14831464293733 9.23144203838354 9.12861364338628 10.190558871686 8.08244903439293 8.95639762989822 9.57671909900538 8.96770724586214 10.2203128300204 8.81237096629726 8.8780910460577 9.37324086646495 9.5951607258681 9.43721741073879 8.74574241960445 8.53239750299151 8.01324416545942 8.82793545300509 9.18698964418693 8.64167988348327 8.40384102219257 8.90777092635273 9.44482645323551 9.05321967750254 8.02480475587106 8.22613023075718 8.96959139831806 8.88123587710961 10.5244211425775 8.45023722605623 9.12304131525236 8.54076957664938 9.30483488094916 8.9012264717668 8.44811865605044 8.0851058474797 8.74541516665509 8.62563588992525 9.37332169101847 8.71958433158302 8.00465401624934 9.03312676715578 9.01661382830195 10.3939327370289 8.6822023143516 9.6872521448153 8.92394550116684 9.08552973511152 8.46829903941673 9.27012320418807 8.90065907732649 8.5653718553165 8.35704250912411 9.55866971659513 9.03575022103306 8.49944116367538 8.77809174243919 9.05457287413665 8.89449116205912 9.41044571431823 8.09337429036945 8.85864528910825 9.29118372186721 8.69761017154005 8.31779298315609 7.99561451286306 9.32816731310176 8.831478139051 9.11824876379928 9.31623552065584 9.09249005441799 9.06497121066001 8.90159742046576 9.28084253640623 9.59214163448952 8.69241663777291 9.04901598191994 8.12463579857344 9.78145810434817 9.24187219509942 10.09246828285 9.01028793961292 8.875542493258 8.93151780011529 9.40720680724464 9.63290220902932 8.91032742126873 9.03597209438319 8.63848632890413 8.86524817857338 9.69287787606354 8.4776668008181 9.08083405795672 9.86627848993741 9.43207043246848 9.63149236602115 9.57057821278322 9.53867327046861 10.2554862399669 9.3343530654453 9.0354514330016 7.86878676341121 9.40525283460248 10.0332289277388 10.0858743804091 9.22881943276064 9.7839498794516 9.36456827698404 10.6910293692589 9.40830926889921 9.93500773619239 9.91273309302237 9.67644851464302 10.4737617839288 9.53474112628748 9.19895453303278 9.12675338043551 8.70874233947539 9.06961803607697 9.71584084454086 9.32691914434472 8.17698611900657 8.65452267611134 8.45468027368467 10.0254101169709 9.84517109170226 7.85480296343058 8.59367542429074 8.4347885032049 8.74301676960411 8.41946207483735 9.20591213672333 8.40748036163733 8.65296583700288 8.76443824908017 9.73959429107708 8.21910476167493 8.63018904818548 8.35541957560438 10.0430334289432 8.18192730606718 8.49524746522676 8.48470850391443 8.75732681117055 10.0200368849343 9.74613369321147 9.20479167528972 8.35594995268949 9.05252001693546 10.3264413241747 9.30306964327316 8.22103494343127 8.83095060392613 8.81348906472811 9.45178662141947 9.53392744988845 8.63560149755105 8.99437552901927 8.0009557429492 7.78412697091689 8.92327148071013 9.04411053283311 9.02955827630503 8.60122849165874 8.25444887633543 8.54998560416973 8.65101765090531 8.90290183137637 9.63431222736498 9.92569135034247 8.55324495109205 8.6368290290374 9.08529909011355 8.8439755040132 9.52412563461668 8.62745005381901 8.17378082829376 8.39765850085171 8.64568942763539 8.98866279897977 9.9196660181109 9.76705792104415 8.81047922128255 9.52997023240083 8.6875816117231 10.5010410456828 9.66802262285513 8.78428813431805 8.88658995143608 8.70381502927951 9.87686472939549 10.2960468059335 9.20033576289464 9.61176939003274 8.51515760877763 10.4831754529983 10.271457156275 8.92836279174142 8.55322889398852 8.83283894135071 8.18639054459755 8.02856069218137 8.7832008338405 8.33773242728259 9.20369110547097 9.89670265513836 8.73584048715654 8.95953214125586 9.36654456034676 8.94497415135918 9.68713460488476 9.27900763893047 8.95359885883074 8.35243683462372 8.80434903516735 10.0416221283914 8.69869905292038 8.80858947401191 10.4198871360044 9.17472085928628 9.59523489749131 8.83103696525426 7.90321418204288 9.57374296536806 9.06573786233472 9.37719741817748 8.63180333928105 8.48464810448851 8.77471685985956 8.96689767840944 9.88393426495124 8.99085291579553 9.24233425769643 9.00246926457193 8.98386281764205 9.22971460190156 8.55672670084928 7.83111090554386 8.99865545864629 9.77896697934817 9.61133778073092 8.71937684296365 9.53055385028689 9.17977634305867 8.98319070776665 10.7411051926402 9.10116711165948 8.00752532987726 9.13090778991137 8.58351345033549 9.92719955977297 8.80829513273268 7.62572418055715 9.28630916479788 8.73826426916194 8.68669138056228 8.51658581273512 8.01889129945425 9.06887699695647 9.51233255540684 8.59487107365311 8.28507832267542 8.36552708220614 9.44758308452295 8.39596384399069 8.52300089932839 9.2120309065641 9.6125430370312 8.81407087012579 9.61930878828333 8.17903067353621 10.0665216832314 9.42107350774177 8.45648329944132 9.23603157045034 8.56402060823467 9.57034997082159 9.40929048660422 9.27124380044552 9.72918254173452 9.1255382201908 11.4483601533058 9.11904540970905 8.96274503584717 10.0653185135132 8.65006329816719 9.65299812648337 8.38028483548661 8.88917162497541 9.82526333178175 8.86579214458177 10.4127449394685 8.96397457759135 9.88050576426614 9.43774547723571 9.3445179810651 9.06355594797698 8.34525932978857 8.99213107808123 9.01849972693286 9.65879241726153 9.40089540275439 9.55228685468736 10.1570348615808 10.0549861737282 9.53784034000045 10.4502025977638 9.01259665317583 9.92914143003926 9.98192465599403 9.48037145209171 9.48160788482711 8.37043493084257 8.77429628216939 9.04597076869905 9.95069173469127 9.53065235450535 9.87516883146825 9.17543553617495 8.83978355015357 9.57555410165422 9.27672812329143 9.42536817866784 9.45170647754231 9.05399009893734 9.88124322476466 8.67983695820582 9.39927269371165 10.272481649569 9.46131467314348 10.212349343762 10.2615575048291 9.10145434230185 9.34889891067291 8.80592004203229 8.80568374016039 9.18726402563786 9.80008770799455 9.25626769440112 9.72763116212491 9.42187738301269 10.0933661846665 9.07367565030315 8.6933249248749 9.20032596882334 8.17028267283677 9.49359534713074 7.60794645143619 8.82822252720503 9.36432727260318 9.40200652434751 10.2594854784981 9.37319178859366 9.09154608464613 9.7674724435703 9.63298429307759 10.2699327071851 9.66198437143419 8.82133192804237 8.42381308001241 8.60641812035624 8.88716881756055 9.09357418361353 8.62063434266163 8.71892608073512 9.00481742184224 8.58263919490536 8.44711949487022 8.88224920837987 8.17515634358656 8.5848130785473 8.64336194252258 9.72664485274444 8.06198951647535 7.78999685725797 9.66758708732324 8.97004802290966 8.96850448476228 9.18774865627637 8.66959720017021 9.25419017594782 8.74835241261657 8.36896661057814 8.13474582900159 8.36235239263539 8.0670011855347 7.83966248779471 10.5111198880153 9.42447684817686 9.59720401005499 8.75799956486705 8.86219641177464 9.94120421774606 9.73077526633235 9.09524991647362 8.62485933539075 9.11503250946566 9.54284955861276 8.9304346898165 8.23107148599331 8.57847873789081 8.87639240842879 9.95110103568817 8.05840283100059 8.79240856767025 7.82295307583369 9.66687029067406 9.87435320171726 8.09123442787625 9.73914460243164 9.10556549472521 9.7454214328044 9.65775336940697 8.83903262721647 8.37120516874375 8.37906718933321 8.90922206962218 9.21583426316805 8.31388404691014 8.34911154421427 8.85692685124794 8.80288102873481 9.93144781390827 9.48635603739761 8.80046867345029 9.23369705827471 9.09024970896341 9.64671458398786 9.0233719051147 9.14287405667282 8.80153864369671 8.37815952078831 10.1602447705827 8.81993986686306 8.95724555186433 8.89566530421143 8.74158490730179 10.3029658646664 8.45000466323525 8.70313471521922 8.98401861874355 9.24753745835825 9.40283201691804 8.60186653788329 8.53095023706048 9.1389732166749 9.43349517954938 8.65072477319584 8.46695410140852 8.78470264415096 9.11158691666489 8.48829395724681 10.1219238509994 7.76681091036471 8.39664360942285 8.37461024077787 8.47240048876639 8.27212802060293 8.94543715666508 9.56993334117533 9.22049379901096 7.88142718556489 8.3404442344666 8.63795835633911 9.06035275293165 8.24956384160332 8.97868150921797 8.47352770028179 10.0707398661797 9.49934042319208 8.6604253468651 7.82636390186491 9.11612448688902 9.89969523819649 8.29725853510707 8.47223093462365 9.36393624725101 9.34479299837329 8.83147570387776 8.72708437695832 7.65882439841623 9.20992061266218 9.03234972150241 9.98024719712721 9.69500319643008 10.2542346123626 9.56488060854013 9.88296833970267 10.3737974182275 8.81113860047361 8.62161257518832 9.57753901488031 8.68793832695625 10.1554535734785 9.38724098238418 8.3484652981964 9.22595618798364 9.76479421970883 8.92909217304818 8.65653541005821 9.60731520556989 9.77194919037668 9.42487724383898 9.79557854416258 8.82548374058948 9.18009976452665 9.13840812832716 8.74831272976849 10.4996879418044 8.58324052505793 9.39986795599514 9.09955916662158 9.09786746142598 10.0610069127477 8.78282904558357 8.19917240755934 10.0458231927227 8.4531654875787 8.81126892771991 8.30051262313767 8.57942959180468 9.32447768150702 9.14313785619681 10.4866810302787 9.87158007226711 9.16936883055385 8.77825175948269 8.78886058387383 9.45252994074057 9.38082758613429 8.73698327022087 9.55417891824223 9.27697273855722 9.21246320551132 8.33728733951723 9.98628589791009 8.94358629252739 9.05312219773102 10.1836026100067 8.6086939489333 8.28328358797338 9.15736774836858 9.37342815146706 10.7935633130157 8.91126819404223 8.60034123604603 9.22625798540128 8.68537088533685 9.60659421329885 8.93256221605697 9.11152028182423 8.20227017887703 9.11548813340357 9.05258200666472 9.86600601762936 8.73996036677116 8.83091876879183 9.35278922522647 9.49597845039002 10.2180821371999 9.39995405970461 8.96859021969786 9.96477975861988 9.3919276335819 10.2121435350812 10.1624975398607 8.04417523335035 9.35622853103631 8.86402421673921 9.61850026510652 7.82362471696465 8.98741610132756 8.65438488033411 10.1915010966951 9.13863537133633 9.60331978107609 8.81374996586257 8.72852483325927 8.69153369661168 10.7669997080002 10.2915955854958 9.19573761485818 8.90062752233671 10.2135135989564 10.5193296786074 9.24336946156227 9.31763433776476 9.36642040013667 8.72949933325392 9.91494986148345 8.55863568039657 9.5661068501268 9.1760700803986 9.09471470620828 9.61679048322599 10.1376784267547 8.87144348784348 8.68341108789735 9.75266385350103 10.0518595493804 8.92385986030173 8.93582155680948 9.37643259567185 9.06372855022274 9.26937742558795 9.36537173756259 9.48934782321494 9.00112366981391 9.16503082661054 9.57567982527328 9.04201236433994 10.2161740767091 9.53375686872922 9.3694972940629 10.0245356510558 9.21006397356461 7.99108119094775 9.4914473061808 8.7285540509372 9.42501908016307 8.56201282662734 9.7735655585896 9.95753248205864 8.83241818313731 9.20870940364565 8.69623611492532 9.29925053015544 9.58558999525757 9.08898076820178 9.24655921958238 8.84416371789101 9.96289391395931 9.56875725346986 8.77083262876771 11.1029363792128 9.67147761838006 9.54692704619743 8.93409163377233 8.64484058456619 9.32630675623533 9.55039447969913 9.848436873715 8.66736725605575 8.95139806429404 9.1197487183339 9.06184696716039 9.32011430677222 8.55807778306484 8.18765416360982 8.30108391293968 8.80211869896237 8.88419942866054 9.1944276880653 9.4100134117164 9.03055101688627 9.76838551744192 8.77302064980911 8.63578186480633 9.87605641404596 8.69175679679425 9.31040097076813 8.44400593371489 8.18114025322412 8.43780094885669 8.55427001310739 9.64335231750938 8.24556997053897 8.73407903167155 8.70062294708095 8.46194317530663 9.47500117650339 8.86174538110731 8.42535505835752 8.7382239593978 8.65037615143019 9.53543785253222 8.28108548180616 8.58599852898265 7.92949598751555 8.98550934653756 9.39624983006075 8.77494848654462 8.32865942286457 8.47123151582866 9.35365488500123 8.86594346027095 8.06512980601262 8.48204284113579 9.07530626299635 8.92127057856124 9.90128900811436 8.72687227378041 9.31392783428693 8.349519288054 8.16135002309997 9.6504750789512 9.82447489589892 8.67977357401737 8.45263301598496 8.59257213928347 9.32289146411797 9.62860591126231 8.59017368883084 8.44903385993221 8.80392682020695 8.8321433381988 8.38411601511798 9.09143556376955 8.63728704922537 8.8301930018844 9.79366854570946 8.86224879138899 7.75077524917257 8.44541745743931 9.14560483970028 10.6018064306829 8.40057016628653 9.12251559253922 9.22648794218378 9.70914738272881 9.86660663760796 8.7855860180433 7.960563587285 8.69572228430619 8.65247673914032 9.38305986929348 8.47019718496197 7.88564617421681 9.13021522120418 8.39886647362079 10.1978677822235 8.2313090369187 7.38431295888203 8.15278059858211 9.12258685718896 10.6949812938532 9.30730967737962 8.94120264723676 8.45965487247205 9.72909991356354 9.73696684476543 9.38279576515196 9.16054645379023
Manes.01G107700.v6.1 5.59730421318374 5.70503563487551 5.79563629577578 4.92721649098937 3.9190085836564 5.33404776553087 4.8706838860438 5.78445077948162 4.49227912925741 4.27504278837248 6.07747111593206 5.43857141165423 5.97581694797103 4.39437282406774 4.65619434317595 5.44164695657833 4.83990280129589 5.80721903688476 4.83187038555503 4.15669568736146 5.1973903764598 4.62469494447679 5.68267343901352 4.78167921861277 4.08246307177155 5.3857610011222 5.14604675251809 5.31189983108808 4.81928758069193 4.46088424312593 5.11950030161053 4.65283723718194 5.29966761672121 4.45760237919995 4.67932458553597 6.18491156300577 4.63068365085742 5.41080024781407 5.19416411713159 5.10332365595166 5.65622230238934 4.43952309386099 5.42847923872676 4.01013362095992 4.38944592065979 5.70000918294559 5.20929945698164 5.63360943588985 4.83128654064695 4.1714907707322 5.61815310206094 5.25221678272502 6.08840447531085 4.91855841540133 4.24765733392016 4.77514021373469 4.95911991645178 5.99485995247127 5.00657119969731 3.98470369819395 5.63526289035306 5.3243735459657 6.23090519618849 2.59979625578436 4.65589828743827 5.75365143645083 5.51146900760895 5.32941731533892 4.64675955479319 4.66392953934369 5.34181955916997 5.07638081173459 6.28531786075918 5.36305375509599 4.96354976747314 5.53699518640041 5.47254015188565 5.79984021651947 3.94884331452239 5.12131591024853 5.69426052896026 5.39285269632005 5.8917343949204 4.70573458748037 4.99402501240626 5.79352749200172 5.87816307340359 5.78358167468889 4.90571879182348 4.42142483690612 6.11167904602078 4.83617318565874 5.75225322500584 4.92037233068936 2.59979625578436 5.74596865187825 6.09840430288134 5.65400827922524 6.04421421317521 5.42165030730047 4.12470558534036 5.35492567454333 5.08479995641117 6.19890507447707 5.89057866898297 4.36486813575544 5.94833733017804 5.21782941440545 5.64659223114266 3.95473541847247 4.24507281774653 5.11242247728249 5.07275362000945 6.14040049139061 2.59979625578436 4.18967018362555 6.07102080514164 5.51102695186394 5.47642817801102 4.35230567133016 4.93272765836783 5.16668844986358 5.44012026674657 5.83350567546912 5.45291915677695 4.62665929973436 5.16182481360086 4.43440440610159 5.59481164135613 4.88361491259267 4.99928084197523 4.35159626384511 5.27756057788689 5.95950442430234 4.23550654235681 4.31258487897756 5.69758571720358 5.24057072596354 5.66671913781364 4.28701857680389 5.08330888103709 5.58078986898982 5.27658538535923 5.4226985042759 6.13621943681708 5.23963206227548 5.34754912389149 5.7420827735468 5.82880206151581 4.9128248976036 4.26548708096564 5.69621019188657 5.40901002926394 5.63567045891097 4.80061571025324 5.73769726492661 5.01625765507973 5.00183680938627 5.7703436163422 5.06858082732901 4.47161875903059 4.94983273397047 5.31817321557137 4.91774165819252 4.74920434809652 5.16266134349528 5.45382460909342 5.0687025731161 6.05100434830062 5.39015397103286 4.4126061461748 5.00779586245976 5.00931976847297 6.13822909137353 6.2637572386313 5.13733139816477 5.52644577849338 5.32035627374862 5.76221420239693 2.59979625578436 5.19427262874513 5.5365825444521 5.05132801989211 6.36262460117934 4.82365489768774 5.33156649641089 5.76392633611949 5.5895878495689 5.76976284116977 5.27628718971664 5.17960224148435 6.0935615530391 4.92984794712638 4.80739877933981 5.78293123932569 4.35685968011965 3.77457475802958 5.23475256144133 4.89104325872169 6.24496015230071 3.96426791580462 4.6730162369215 4.51412715909619 4.39062917383351 5.17879289931608 4.46404324423256 3.26541768118622 5.00064046228235 5.30668112254929 5.03159042778281 4.30803670405607 4.851641799714 4.41186666836158 4.71871825185059 5.06698148608036 5.53311124520028 5.61701064083723 4.84104639453413 5.97145614305537 5.72660794838918 4.78325158105806 4.58499459738586 5.00452125321849 4.41280065853141 5.4178051601104 4.56517324874632 4.91876954241526 4.9689602844379 4.72669514704258 5.42309992322928 3.98271069205151 5.92073347218689 5.27032082082062 5.66554969835257 5.91611762568489 3.95655090808207 4.33402185873102 5.87967591130096 5.21199808212821 5.63682342116256 3.99618073743982 4.91344871220676 5.78063156275174 5.28717914079398 5.46827765219974 4.63541716919356 4.86742315533715 5.18956015202425 5.58627675499107 5.66864942042331 4.88406790308649 4.63503451314111 5.15420352757367 5.06532499975077 5.34555895088227 4.47724523607992 2.59979625578436 5.27516317619886 4.73000390715297 6.03283745385328 4.48842192703161 4.81166673163712 4.9974903410679 5.49906104681575 6.14877135543315 4.47210854101852 4.66612364331492 5.18482668427534 5.00150916072942 5.45359891450195 4.36884570928517 5.02453390470508 5.7705746102233 5.06776860839809 5.6097725328101 4.65076715593565 5.03837385944831 2.59979625578436 4.57681878214073 4.88222502395781 5.65185376118338 4.05873848980285 3.39696096412707 5.13804849126873 4.6667671559482 6.06222084923972 3.11424136611794 3.67127404849583 5.4304184212452 5.74420650493114 5.57900467809784 3.79844177946721 3.70667846718073 5.09196544150051 4.62759890784748 5.25353101916769 4.42497235891159 4.38912283565932 5.3810513681984 5.01097748807207 5.44278931219252 4.39907587562559 5.13199097058919 5.76713606225457 4.94083240183765 4.99454773640845 4.23286335930274 4.54184139219149 5.4043013777588 5.67010335275667 5.20374999204308 5.37251256606786 4.7020599193025 5.21912900766506 5.16219949853437 5.76026627857227 4.35387864999991 4.1464829094435 5.06699356904372 4.8110345386578 4.83783510084934 4.57522959498697 4.78698864070558 5.38013912512166 4.75510091358687 5.64917924813883 4.0962268472372 4.75038861617068 4.91473236433421 4.85089062593842 4.77597616273531 4.73539157843828 2.59979625578436 5.13743083605941 5.1711968657875 5.46741894837256 4.8759115953477 5.43963499261077 5.12846213750873 5.14625172838906 5.21490776641472 2.59979625578436 4.20950084002137 4.31740953134203 4.39481134649749 5.35042297223821 3.87745892664078 4.55600468489724 5.47901736947677 5.11654314629109 5.74693022030884 4.25043657864429 4.20443824473383 5.56422630489184 4.40834040911436 5.50312991063439 4.8805806646356 5.00914571044636 4.79548826945849 4.76463536764232 5.26248328796197 4.29386473267276 4.7486374420555 5.19075923653091 5.31237975980336 5.53185501180573 4.48582666147482 4.74633629393466 5.20306624579715 4.83028291050932 5.11941016098664 4.25504589024885 4.25857338935828 4.55808838826892 5.66945543057355 5.23216207452988 5.40062289294417 4.01877218189172 4.17983979067177 5.49958935130193 4.44767559266942 6.01790469514516 5.20857620185154 4.34549056655823 5.76260964055609 5.36059380169008 5.89042944091516 4.86491491058568 4.65619413932984 5.10467421920338 4.85023174092092 2.59979625578436 4.61060344818535 5.6534184461126 4.89260392446196 7.11355049853207 6.31961772543654 4.82880999098093 4.53951708861522 5.52310897992379 4.96980587251164 5.34275456575061 3.57041299923972 4.66874499366527 4.90253390827929 4.4946779916197 5.44275254289269 4.48088949407945 5.15909693253423 4.9961320471354 5.43565541382288 4.56524049308941 4.25384370576776 4.34635789703903 5.82138217504371 4.89929331342009 5.06714015159537 4.40783125768278 4.13041329485721 5.15196441695751 5.3335679866165 5.08780596532073 4.30115773173715 4.88020222653793 5.24309079804494 5.31373327646544 5.49134085205422 5.50649794094037 4.12680445077746 6.17046696033635 5.16613482438897 5.36819947660112 4.79918832649715 4.35617210479615 5.82685080042436 5.10065153744204 5.49560964018649 4.71335683290848 4.11392882753146 5.41681947450315 5.18106971824375 5.08424729875048 5.03185285121757 4.3748792962885 6.13546616150031 4.75343331220546 5.66766680060921 4.40479134559428 5.29970810755228 5.15829088116145 4.33158494987306 5.22775114418542 4.541624938054 5.09828085567226 4.64683808494733 5.04981607841444 5.34046673453193 5.4135432525821 3.73100358925145 5.56187994895378 5.16299333937178 5.46093294325653 5.65484422714165 4.82046107892288 5.39814775131578 5.38035927223468 5.65243356403831 4.22471959971461 4.9667241858023 5.58843162740737 5.53246373325801 5.17116058660673 6.00238025592076 4.89854461239202 4.64407415987856 4.76146550502323 5.47936845696551 6.49907148286896 5.12127480588189 3.538429025029 5.07685682814017 5.01554855958064 5.78454372333606 3.54425400981323 4.09996182081276 5.28848313834849 2.59979625578436 5.6237401460047 3.8819948567444 4.16091689689488 5.23030443817069 5.41710876580727 5.25264594745884 5.07335694031775 4.8730815813575 5.54810173528984 4.08277547635013 5.3080195396092 3.95477570401005 2.59979625578436 5.25178922024138 5.14745730404464 4.64276941822099 3.79223580108878 3.95237156371883 5.34810652954508 4.02740720640464 5.45385791529283 4.4204275890994 4.01568486327031 5.23651266076864 5.07441963300452 4.41697366437854 4.70797894935046 4.65712189438627 5.16086403007488 4.4327541574821 5.529659770167 3.66946102265825 3.56844582822542 5.30466570877666 4.53790773179387 5.46854781020911 4.01686376162975 5.42043484616301 4.67295108350973 4.41196706408433 5.30873621551851 4.2513258028549 3.61372050619766 5.44417260917532 4.21443763639494 5.52139089887013 4.24976322082461 3.75492677152724 4.95408196856633 5.24166796303925 5.45402442942414 2.59979625578436 4.03905554454009 5.53203687125221 5.36826851318977 6.07429351945353 3.98837142601176 3.95146937110568 6.10825215526757 5.01457918910314 5.43872503744554 4.49480723273591 3.98045356917044 6.28821280614231 5.00453041978863 5.48305265276334 4.40552093617854 4.30390066362582 5.14541900274826 5.77530068134491 5.25382702742599 5.0726799328725 4.24220979278634 5.57629787855935 4.58788309611972 5.87717200722773 3.64488221720875 3.57613858349178 5.28121640484254 5.92029978570239 5.02860810706492 5.46362474357389 4.62893068796874 5.16779851801175 5.05238540547508 2.59979625578436 5.20685437252682 4.93481777620927 3.63668053393566 5.52337741557889 5.46596920696739 5.87337266798994 4.62237165260186 3.21419104749459 5.37073799178429 5.17683935183311 5.96590970737656 5.34692338736955 5.10154295957484 4.31566688152556 5.7813968798128 4.89162727704218 4.77800830052544 4.26461744519473 5.58341570088192 5.58792315383176 5.92773961416405 4.95036248234683 4.2349604427065 5.50570811728038 4.6937137505938 5.00364672586992 4.15474639527272 5.47238196108656 5.13218323526119 5.20346112206938 5.4943512323323 5.18063949205826 3.93970521812855 5.06082967706806 5.20124500551716 5.98558503148571 3.83756148430802 3.8228855532456 6.30854031049831 5.10780624251089 5.70066645401432 4.7476666562456 4.23913379881278 5.59595563983764 2.59979625578436 5.50818591661201 5.11360868575768 3.32970239936705 6.03949476424526 4.88755266050711 5.23186142205322 4.44378722220023 4.60972899230954 5.34673378255592 5.21631662540804 6.22812588887514 5.06678363504805 2.59979625578436 5.57359680010523 5.25298789105454 5.77243691776408 4.04455789294339 5.26051223530173 2.59979625578436 3.73196407753729 5.45147283072295 4.61387990843583 4.58817124990473 5.67409435886488 5.00932095251831 6.03148727906939 5.33922896513389 4.45437350502783 5.4143435838758 5.12513350299592 5.7858818695752 4.33366349290683 5.01942019349887 4.6784477434475 4.98810641511767 5.34949596019335 3.78404001195677 4.00942744569759 5.32808006308748 2.59979625578436 5.96939939356119 4.24742149674198 5.36680697015512 4.75124597643006 5.41386988540822 4.91301730366834 5.51983996808847 4.93745657248126 4.45824263689333 4.65313198957308 5.54815997828359 6.06739894074276 4.04888508924004 4.1384687503749 5.58786701184647 4.86591659604994 5.05537446939376 4.51358512541505 4.26802679268042 5.18920511213656 5.34315762889569 5.06699300632735 4.70844304161233 3.77818253122674 5.01542836849954 5.6613299888628 5.72487374940822 4.07997402348583 5.37325073172936 5.23612155669746 5.43284111539091 5.78739763043514 4.79587404593374 4.52269867495719 4.97369055479796 4.32082125737398 5.55452184295395 5.1465714100572 4.75905241092011 5.02387040058576 5.17388166897803 5.71670324132823 5.35482651180567 5.2398609656307 5.73443180810206 5.73024809592841 5.96160295442509 5.25313575882273 4.00254751954432 5.536381253164 5.52314120763793 4.07289366850493 5.35957048458314 3.68333296007617 5.08350587541015 4.87190881109418 5.30261153806408 4.73738409167653 4.51676655978197 6.1406743403719 5.1188323044908 5.47700794344295 4.19534649705752 4.69401015571098 5.17344444281462 5.33698167627615 4.68205104553335 5.15323929681391 5.37876780437495 5.52904929137931 5.45591433021964 5.03946230904895 4.75454482700421 5.38441180314647 5.46985211845113 5.6004038881898 2.59979625578436 5.03206922842288 5.13324997252324 4.27022717714372 5.14806009476485 5.02179893952096 4.93346394661255 5.19133296202276 5.06517079858433 5.2882945707543 5.48340094985445 4.07186612216576 4.9326219172503 5.34108173130781 5.46704299300807 6.04902284389876 3.90291938238005 3.73259335799739 4.95359282810081 5.55430670582095 5.67597776259231 5.12403385229639 3.98240590987691 4.9769421629255
Manes.01G107800.v6.1 5.57034093639299 6.0690980274649 5.15310279482178 5.3684725100849 6.30846737055578 5.68526623988038 4.60939778935737 5.40750289282642 4.91307838816141 3.89462144677541 5.54951760260272 5.17786676724423 5.44963318157465 4.54430539374415 5.13579858974663 5.08880577725332 5.08423096809513 5.40690247268181 4.30500120005423 5.98544563144945 5.5863363645003 5.90685523176993 5.60967357015906 4.81204565198095 5.6383928339706 6.12547994791382 5.25903607346815 6.12396004117562 5.52819649414464 5.09519102554717 6.32131956522375 5.84241872247776 5.33567024564533 5.30271391472388 5.08223957366773 5.81676767816741 4.68775831137049 6.05120202989027 6.86357178484654 6.33511181551105 6.50736856709443 5.37448297464881 4.76461258724125 4.52794582638383 5.05540835480026 5.66964724480451 5.64932319024062 6.12727818199791 5.07500182256384 5.33295205340289 8.81967982240707 8.17287223425457 8.67558214623362 7.46920830655043 6.70381806496758 6.5445125153936 5.34661657330186 6.17822362783643 6.53376965073763 5.17315087215892 6.21365015497325 7.63435077870535 7.86647026708858 5.50880681331723 6.71969524867288 6.01068410502386 5.51146900760895 5.43902428825675 4.82898387496541 5.54635127811685 8.44648704454493 7.2893327714282 6.58413641704681 4.68113159220027 7.52430726130554 6.35527510259108 5.6481365845334 6.17114736229932 5.59703279217225 5.38810194040041 7.68879471415473 7.28774267130612 7.64027227197628 6.23770056370914 6.27285624322783 6.99590309576955 6.35836535626148 6.87977160413256 4.58487909503064 5.04657741167688 6.21319619842413 5.23807669796434 6.53584305034537 6.46676103854004 7.0281325268453 5.89463827560109 5.42274077978106 4.62404040498684 5.80985480554477 4.76191361031149 4.67464955418902 8.58078229226305 7.76831915417101 8.9502592199349 6.74716729012774 7.56659796935018 6.14646993073347 5.7076722122473 5.66139826141819 3.6394512499023 5.00863129571073 5.40317737499403 5.07275362000945 6.30049331114874 6.50626143573854 6.77402535330522 5.33212554798042 5.46323082823154 5.10896708892893 5.05484781506859 4.48517688539081 9.8669509982264 9.41019965253946 8.98631681921324 7.90108725991837 8.5662655613197 8.76569749720911 8.69743780812102 8.59604605571507 7.33110964614721 8.80728504382509 7.61177663268607 7.97515436604281 9.19970574245839 7.26111020355947 7.40694335523401 8.61412130323351 8.46098689287332 9.52859980361472 7.29150409114131 8.79952740020038 9.81780396300177 8.61690635876436 9.54223569404035 6.74706297352747 6.15680488990151 8.17902905904535 8.36806129168465 9.3364327765405 8.48370718231972 7.40296527609428 9.62779511114222 7.26216483865153 9.08430416654449 7.101476420538 8.26725658517287 8.64144218158902 8.43602858998001 9.42674712826561 7.56857515239694 7.39367181343518 9.23652990844383 9.1308357843758 9.99994852692457 8.711629283557 8.7585414881219 8.48846249268933 8.47018944502627 8.15816518238053 6.87884660284232 7.08431808644475 6.00238359814254 5.31365488957621 6.75409825278386 5.14331152588462 5.33655100072626 6.85926635516809 6.7977982044456 7.50085609335656 7.3090586589855 6.02224744421733 6.33427658657861 5.90976839121625 6.40222249588598 5.59712412208951 6.03398731683142 7.69586858473859 5.82211542553749 6.30211135456154 5.69146848049244 5.86211350751677 8.96715501140585 6.64079817235172 4.95384254794301 5.94430292880797 5.79406800497077 5.22215438241176 9.90353204155062 8.10331044502758 9.35891372775301 7.49015490766965 7.38540379756421 8.43459531756859 8.26823865870774 8.68192337543859 7.39466100048112 7.07316015752967 10.0928149575509 8.96918047653195 10.1345275598896 7.98063100921207 8.12100534957664 7.06183957312267 5.93179761408447 6.3803361222983 5.23845643759814 4.52987790719428 7.45685825335967 5.50633904346967 7.90573720728753 6.74465871735619 6.75016842966013 8.18113383882246 6.99449844182415 5.54713611084042 6.10167732592612 2.59979625578436 9.19835442834671 8.20625430639656 8.81705736872172 7.49341495273376 9.17864168916853 9.73692375546869 7.59439519610565 9.60306831339692 8.05414059620158 7.89651614743426 7.65432935404816 5.78196701010259 6.2286531901807 6.08830834342469 7.33721359149903 8.52337322838356 7.12146727961115 8.38094133965119 6.5746942084037 6.23442999506687 7.42535070827983 6.81096577335483 7.05935507268739 7.36926624978655 6.45039537948905 6.41356438145016 6.64701928596434 7.47903823919262 6.89231619208712 7.21298642078475 8.01057329653108 8.24510831032128 8.35161849367378 6.61261898165367 6.94972477949172 6.7441350202408 5.95665405667309 5.73459442449508 5.94386348190601 7.52351163491698 9.58118381669095 8.35323089160449 9.05343463480527 7.84745397084225 5.86276082134997 6.26293978787084 6.1681093939301 5.95208115447687 5.37400225362114 6.15190467362387 7.66267552725394 7.34351952443902 5.83576418008114 6.81134788404979 5.85468190435486 5.8094380153084 6.13141932796266 6.31082321632042 6.53093747912972 5.78349289363099 5.53399760722205 6.82377380097421 5.79708464518103 6.53139699248073 6.08572976184253 6.70746756887119 8.45789873301736 7.73076504659414 8.78471386181267 6.79962304678751 7.65632430740831 8.75484734141609 7.30176278207582 9.2627041270363 7.1424542388967 7.98418345709244 7.97956682709788 7.44273165934841 8.31254453586035 7.83154991946315 8.52723013326764 7.30513825699793 7.70492815758351 8.5558252973711 8.02574781999077 7.52026344915098 6.78095476611113 6.04283203044643 6.38479847800115 7.4831320090276 6.4096823550253 9.06177236482404 8.51484514138715 9.81716574876985 8.29270849749029 9.14705241018283 7.03481125013588 6.82631689561602 5.84575859484747 5.90647167775028 5.87192140985788 9.48822474186598 8.64946123800748 8.8004905689864 7.46061411962335 8.11300784066825 9.67171268066564 8.7245926474487 8.92590136689154 8.07429895053968 7.37585131980435 6.92014976191536 7.51517021077688 8.39325103779566 7.13207045289979 7.00091735507288 8.0741252857909 7.75766958925479 8.12878785993428 6.90459076668513 6.67021677521401 9.18830841870684 7.95565706208293 9.24391225889547 8.12235849125929 7.4758881876898 9.62822131246007 8.01879126323452 9.34689929330008 8.06686236543801 7.97166677684211 9.25378947700564 9.02456163338877 9.53927922461051 7.64345438866766 7.64165537970521 9.58477089461873 8.89079303312089 9.58942860841911 7.75105404257058 7.74777206495624 7.20722659513581 7.31572582479032 6.82259619113538 6.19129302362206 5.96519216426397 7.57702344351172 7.88818344043661 6.41988873534292 6.36405002174007 6.0626775940374 5.22358748152907 7.57171342246454 6.75607268368214 7.1863481760111 6.83562147961462 6.40705487899319 8.34641053373862 6.84041864059767 7.5156510213708 5.86736487372308 6.37677211139927 8.03126697169622 6.98477979186929 6.8664971313568 7.15775665519084 6.25817141309703 5.24944953135847 6.85057677400854 6.00258702058243 4.59672267519057 4.95737690074752 6.61114131604714 6.38741671333238 6.91137218526522 5.55314861513865 6.11661275194509 5.73512311102065 5.74453921505481 6.47242836192116 5.55134431744365 5.60644186479439 9.45050857298044 8.10872884525789 8.61470580277463 7.87019848965986 7.5743716487192 9.90481277519478 8.52808515437324 9.54255306510075 7.38927880010279 8.56897474436654 7.03990954136108 6.51305225927518 5.3876993809454 5.37474800473272 6.87960838807632 5.72774666531609 5.37307146076027 6.20058351840121 5.12300357876231 6.15387425220747 6.71034526584952 5.95223189809873 6.92465068687231 5.43918252508206 6.4660130009264 8.32958406629733 7.60089317446745 8.85867800406834 6.40396849550777 6.88722651066179 8.78768720296495 7.55539586968359 7.94003138816352 7.2779600970701 7.29846233574647 8.93795889126671 7.78578936055052 8.6524839532104 7.42331721766568 6.50258496690557 5.73738172104516 5.8754900772189 6.33597116519494 6.01900866570854 5.22493983107395 10.2135525647352 8.33241475303922 9.17015129035774 8.10000101944091 7.90350282325821 6.55572343761443 6.54833335081141 8.11095988085052 6.65533431767459 6.1284223351504 8.39785737207858 8.00181082393391 8.80859545878921 7.26613731870871 8.00278384174564 8.1412828353436 6.81280822159348 6.07140341043428 6.51673553894546 6.67092285061099 6.35098188397419 5.61649839472444 5.86410565941564 7.17021547147084 5.66006758129714 5.1661882040696 6.4223782883121 5.72686194427488 6.37600718301054 5.41516407436827 5.85987298798304 7.70900397997828 8.22245414192109 7.35938571969472 5.43372591386275 6.52753906692746 9.24622683401926 8.44849664721515 7.9334923603698 7.31696664184866 7.26771478122798 9.49617000064296 8.83028885029026 10.2088705508985 8.32510285674744 8.3370507549133 9.10565525672728 8.21180915604447 9.67532416937465 7.88837262479153 7.838532095303 9.3275990149784 7.52011047666059 9.19974006522513 7.40015759861742 7.19211587602805 9.55981499654471 8.75512005136435 8.67276163012573 7.68920749266137 7.31506263795437 9.27682196744865 7.61486300648779 8.39744713015504 7.24220735861106 7.88895913973949 7.74013971558005 6.92816678763857 7.41908645201129 5.56192749326549 6.61936244820787 9.41952437405919 8.36952079793141 9.45503436021395 7.80972572522656 7.35503351799275 7.49360021815115 8.31675164287308 8.56288209937952 7.8844551156028 7.53998243036341 9.27550879271095 8.06336216221043 8.34327891002438 7.38758389379146 7.6730635045979 7.9966357888075 6.80454965133315 6.48143344446406 7.57252987975186 7.42252319641087 7.94547540427734 7.74857939524486 7.75994791198225 7.40873635315982 6.65441861602543 6.86177401263514 7.23960461746416 6.22315835090325 5.65202939339019 5.43621877710562 9.50620105424968 9.91694461759848 9.28527996178872 7.05564527976543 7.47048749379398 8.18174460948055 6.94027753918989 7.24405506222786 7.16433970895282 5.90244586099153 5.32040961614348 9.17539452431345 7.28222867850085 8.30923674745766 7.2360066285531 8.2807960883442 5.09696047072261 5.89822336901242 5.08300686615193 5.22337583185065 4.56337815193659 7.35676314485702 5.90704630658814 5.71567295226019 6.15178628091055 5.81030212747515 5.08527107799898 4.69464347417724 5.79555921918863 5.04122098022328 5.60944057354518 5.75790713574813 5.37926450215076 4.66454790897957 5.33462605669854 5.25506603900044 8.5444282109706 7.86872588095175 8.62694896019749 7.01199528519493 7.16888349593875 8.6963751755884 8.88218364233202 8.45648492748497 7.3830015967514 9.20232672276068 8.72151074742655 7.98062190298208 9.27333552350215 8.27334597980515 6.62640398297009 7.49322387420748 6.97724552502235 7.62948840440327 6.35099451478327 6.47217905129758 5.28336600684521 5.77696025443393 5.26416961294165 5.0386230325872 4.86526426534467 8.23504472844542 6.77708925018124 7.81613742501898 7.32864480407065 6.21410332689275 5.40024849271182 4.64707510417904 6.66397207152337 4.26901880011362 5.55407310417653 5.11442485707068 7.39361209551333 5.87638906811314 4.95072770346693 4.98574003949392 6.06470932424009 5.60338335678203 5.30175309580601 5.0204693538057 5.04819326924999 7.48369603271101 4.78054849595098 2.59979625578436 5.02941969613932 4.31387006779032 5.9328856643288 4.84386034091256 5.46600501440592 5.53768402403598 5.25591690550492 4.70160215994978 4.40760150218924 5.36112471028779 4.83743844202498 5.46502177355232 5.52780746557118 4.67913459975088 5.90540928935529 3.87338178481823 5.65021343227135 6.45292776478312 7.40703718308614 7.16179765497532 6.48137770930173 4.81799457174356 7.02724060015408 8.88475521031858 7.59792377433247 8.16203880110793 8.04402298227068 7.09295363285566 4.69876094172759 5.11686008332594 4.94998635955921 3.50979356917955 4.35218213945995 6.65161150299035 5.67372001310884 7.09128337117623 6.33181387630591 5.52778090395676 7.75809017956027 7.33831608564129 7.82907371159387 7.82668347016291 7.3276653155433 5.13351688984727 5.64093134885145 4.94842089630619 5.18372773815211 5.37325073172936 4.57616735560759 5.43284111539091 5.70220375601524 6.314152850383 5.49608763475404 5.51920086319587 5.59155491678478 5.4706029818981 4.72432702223159 5.6085295802359 7.70091888517698 5.99723518138742 6.60887446651192 7.12640818479971 6.48809737346946 4.48737442656808 4.38962137532609 5.17132454736756 4.20404627355598 4.96863573485081 8.36400982464636 7.73163341682073 8.05999432216116 7.39172290830044 7.18631753747344 8.03244765817369 6.71405669302503 7.31917870894317 6.90843746203521 7.1811068837669 4.74589428146244 5.41119252074384 5.75264854340947 5.40683943274148 4.65449026203782 8.48716999287801 8.05623143745006 7.61962054924015 7.58847368336337 4.6508497703343 5.49878087642969 5.38357265189273 5.00214929741961 5.25602659113414 5.41573172074866 5.12006000694509 4.92340086772703 6.43789717432484 5.20889470999338 5.55408475783792 7.67017579265729 6.664575771405 7.32440453743372 6.75197965907564 6.61405460036536 8.77687451081413 7.70704067476789 7.78637217616239 6.20024512232849 5.52187375046641 5.961227987624 5.26408704383881 5.27680107315398 5.51456485254429 5.11538664928347 5.10633412169951 5.01061154095595 5.62779069615436 5.20839888582538 6.00251830707155 4.19643651294109
Manes.01G107900.v6.1 2.59979625578436 2.59979625578436 2.59979625578436 2.59979625578436 2.59979625578436 2.59979625578436 2.59979625578436 2.59979625578436 2.59979625578436 2.59979625578436 2.59979625578436 2.59979625578436 2.59979625578436 2.59979625578436 2.59979625578436 2.59979625578436 2.59979625578436 2.59979625578436 2.59979625578436 2.59979625578436 2.59979625578436 2.59979625578436 2.59979625578436 2.59979625578436 2.59979625578436 2.59979625578436 2.59979625578436 2.59979625578436 2.59979625578436 2.59979625578436 2.59979625578436 2.59979625578436 2.59979625578436 2.59979625578436 2.59979625578436 2.59979625578436 2.59979625578436 2.59979625578436 2.59979625578436 2.59979625578436 2.59979625578436 2.59979625578436 2.59979625578436 2.59979625578436 2.59979625578436 2.59979625578436 2.59979625578436 2.59979625578436 2.59979625578436 2.59979625578436 2.59979625578436 2.59979625578436 2.59979625578436 2.59979625578436 2.59979625578436 2.59979625578436 2.59979625578436 2.59979625578436 2.59979625578436 2.59979625578436 2.59979625578436 2.59979625578436 2.59979625578436 2.59979625578436 2.59979625578436 2.59979625578436 2.59979625578436 2.59979625578436 2.59979625578436 2.59979625578436 2.59979625578436 2.59979625578436 2.59979625578436 2.59979625578436 2.59979625578436 2.59979625578436 2.59979625578436 2.59979625578436 2.59979625578436 2.59979625578436 2.59979625578436 2.59979625578436 2.59979625578436 2.59979625578436 2.59979625578436 2.59979625578436 2.59979625578436 2.59979625578436 2.59979625578436 2.59979625578436 2.59979625578436 2.59979625578436 2.59979625578436 2.59979625578436 2.59979625578436 2.59979625578436 2.59979625578436 2.59979625578436 2.59979625578436 2.59979625578436 2.59979625578436 2.59979625578436 2.59979625578436 2.59979625578436 2.59979625578436 2.59979625578436 2.59979625578436 2.59979625578436 2.59979625578436 2.59979625578436 2.59979625578436 2.59979625578436 2.59979625578436 2.59979625578436 2.59979625578436 2.59979625578436 2.59979625578436 2.59979625578436 2.59979625578436 2.59979625578436 2.59979625578436 2.59979625578436 2.59979625578436 2.59979625578436 2.59979625578436 2.59979625578436 2.59979625578436 2.59979625578436 2.59979625578436 2.59979625578436 2.59979625578436 2.59979625578436 2.59979625578436 2.59979625578436 2.59979625578436 2.59979625578436 2.59979625578436 2.59979625578436 2.59979625578436 2.59979625578436 2.59979625578436 2.59979625578436 2.59979625578436 2.59979625578436 2.59979625578436 2.59979625578436 3.16768203400873 2.59979625578436 3.07277416937966 2.59979625578436 2.59979625578436 2.59979625578436 2.59979625578436 2.59979625578436 2.59979625578436 2.59979625578436 2.59979625578436 2.59979625578436 2.59979625578436 2.59979625578436 2.59979625578436 2.59979625578436 2.59979625578436 2.59979625578436 3.16701331005524 2.59979625578436 2.59979625578436 2.59979625578436 2.59979625578436 2.59979625578436 2.59979625578436 2.59979625578436 2.59979625578436 2.59979625578436 2.59979625578436 2.59979625578436 2.59979625578436 2.59979625578436 2.59979625578436 2.59979625578436 2.59979625578436 2.59979625578436 2.59979625578436 2.59979625578436 2.59979625578436 2.59979625578436 2.59979625578436 2.59979625578436 2.59979625578436 2.59979625578436 2.59979625578436 2.59979625578436 2.59979625578436 2.59979625578436 2.59979625578436 2.59979625578436 2.59979625578436 2.59979625578436 2.59979625578436 2.59979625578436 2.59979625578436 2.59979625578436 2.59979625578436 2.59979625578436 2.59979625578436 2.59979625578436 2.59979625578436 2.59979625578436 2.59979625578436 2.59979625578436 2.59979625578436 2.59979625578436 2.59979625578436 2.59979625578436 2.59979625578436 2.59979625578436 2.59979625578436 2.59979625578436 2.59979625578436 2.59979625578436 2.59979625578436 2.59979625578436 2.59979625578436 2.59979625578436 2.59979625578436 2.59979625578436 2.59979625578436 2.59979625578436 2.59979625578436 2.59979625578436 2.59979625578436 2.59979625578436 2.59979625578436 2.59979625578436 2.59979625578436 2.59979625578436 2.59979625578436 2.59979625578436 2.59979625578436 2.59979625578436 2.59979625578436 2.59979625578436 2.59979625578436 2.59979625578436 2.59979625578436 2.59979625578436 2.59979625578436 2.59979625578436 2.59979625578436 2.59979625578436 2.59979625578436 2.59979625578436 2.59979625578436 2.59979625578436 2.59979625578436 2.59979625578436 2.59979625578436 2.59979625578436 2.59979625578436 2.59979625578436 2.59979625578436 2.59979625578436 2.59979625578436 2.59979625578436 2.59979625578436 2.59979625578436 2.59979625578436 2.59979625578436 2.59979625578436 2.59979625578436 2.59979625578436 2.59979625578436 2.59979625578436 2.59979625578436 2.59979625578436 2.59979625578436 2.59979625578436 2.59979625578436 2.59979625578436 2.59979625578436 2.59979625578436 2.59979625578436 2.59979625578436 2.59979625578436 2.59979625578436 2.59979625578436 2.59979625578436 2.59979625578436 2.59979625578436 2.59979625578436 2.59979625578436 2.59979625578436 2.59979625578436 2.59979625578436 2.59979625578436 3.21644556534013 2.59979625578436 2.59979625578436 2.59979625578436 2.59979625578436 3.38877233985551 2.59979625578436 2.59979625578436 2.59979625578436 2.59979625578436 2.59979625578436 2.59979625578436 2.59979625578436 2.59979625578436 2.59979625578436 2.59979625578436 2.59979625578436 2.59979625578436 2.59979625578436 2.59979625578436 2.59979625578436 2.59979625578436 2.59979625578436 2.59979625578436 2.59979625578436 2.59979625578436 2.59979625578436 2.59979625578436 2.59979625578436 2.59979625578436 2.59979625578436 2.59979625578436 2.59979625578436 2.59979625578436 2.59979625578436 2.59979625578436 2.59979625578436 2.59979625578436 2.59979625578436 2.59979625578436 2.59979625578436 2.59979625578436 2.59979625578436 2.59979625578436 2.59979625578436 2.59979625578436 2.59979625578436 2.59979625578436 2.59979625578436 2.59979625578436 2.59979625578436 2.59979625578436 2.59979625578436 2.59979625578436 2.59979625578436 2.59979625578436 2.59979625578436 2.59979625578436 2.59979625578436 2.59979625578436 2.59979625578436 2.59979625578436 2.59979625578436 2.59979625578436 2.59979625578436 2.59979625578436 2.59979625578436 2.59979625578436 2.59979625578436 2.59979625578436 2.59979625578436 2.59979625578436 2.59979625578436 2.59979625578436 2.59979625578436 2.59979625578436 2.59979625578436 2.59979625578436 2.59979625578436 3.88662622344819 2.59979625578436 2.59979625578436 2.59979625578436 2.59979625578436 2.59979625578436 2.59979625578436 2.59979625578436 2.59979625578436 2.59979625578436 3.09253880012922 2.59979625578436 2.59979625578436 2.59979625578436 2.59979625578436 2.59979625578436 2.59979625578436 2.59979625578436 2.59979625578436 2.59979625578436 2.59979625578436 2.59979625578436 2.59979625578436 2.59979625578436 2.59979625578436 2.59979625578436 2.59979625578436 2.59979625578436 2.59979625578436 2.59979625578436 2.59979625578436 2.59979625578436 3.22344610197473 2.59979625578436 2.59979625578436 2.59979625578436 2.59979625578436 2.59979625578436 2.59979625578436 2.59979625578436 2.59979625578436 2.59979625578436 2.59979625578436 2.59979625578436 2.59979625578436 3.5242076349085 2.59979625578436 2.59979625578436 2.59979625578436 2.59979625578436 2.59979625578436 2.59979625578436 2.59979625578436 2.59979625578436 2.59979625578436 2.59979625578436 2.59979625578436 2.59979625578436 2.59979625578436 2.59979625578436 2.59979625578436 2.59979625578436 3.08920714372086 2.59979625578436 2.59979625578436 2.59979625578436 2.59979625578436 2.59979625578436 2.59979625578436 2.59979625578436 2.59979625578436 2.59979625578436 2.59979625578436 2.59979625578436 2.59979625578436 2.59979625578436 2.59979625578436 2.59979625578436 2.59979625578436 2.59979625578436 2.59979625578436 2.59979625578436 3.12551148095829 2.59979625578436 2.59979625578436 2.59979625578436 2.59979625578436 2.59979625578436 2.59979625578436 2.59979625578436 2.59979625578436 2.59979625578436 2.59979625578436 2.59979625578436 2.59979625578436 2.59979625578436 2.59979625578436 2.59979625578436 2.59979625578436 2.59979625578436 2.59979625578436 2.59979625578436 2.59979625578436 2.59979625578436 2.59979625578436 2.59979625578436 2.59979625578436 2.59979625578436 2.59979625578436 2.59979625578436 2.59979625578436 2.59979625578436 2.59979625578436 2.59979625578436 2.59979625578436 2.59979625578436 2.59979625578436 2.59979625578436 2.59979625578436 2.59979625578436 2.59979625578436 2.59979625578436 2.59979625578436 2.59979625578436 2.59979625578436 2.59979625578436 2.59979625578436 2.59979625578436 2.59979625578436 2.59979625578436 2.59979625578436 2.59979625578436 2.59979625578436 3.10694865309437 2.59979625578436 2.59979625578436 2.59979625578436 2.59979625578436 2.59979625578436 2.59979625578436 2.59979625578436 2.59979625578436 2.59979625578436 2.59979625578436 2.59979625578436 2.59979625578436 2.59979625578436 2.59979625578436 2.59979625578436 2.59979625578436 2.59979625578436 2.59979625578436 2.59979625578436 2.59979625578436 2.59979625578436 2.59979625578436 2.59979625578436 2.59979625578436 2.59979625578436 2.59979625578436 2.59979625578436 2.59979625578436 2.59979625578436 2.59979625578436 2.59979625578436 2.59979625578436 2.59979625578436 2.59979625578436 2.59979625578436 2.59979625578436 2.59979625578436 2.59979625578436 2.59979625578436 2.59979625578436 2.59979625578436 2.59979625578436 4.30483835102731 2.59979625578436 2.59979625578436 2.59979625578436 2.59979625578436 2.59979625578436 2.59979625578436 2.59979625578436 2.59979625578436 2.59979625578436 2.59979625578436 2.59979625578436 2.85685819631722 2.59979625578436 2.59979625578436 2.59979625578436 2.59979625578436 2.59979625578436 2.59979625578436 2.59979625578436 2.59979625578436 2.59979625578436 2.59979625578436 2.59979625578436 2.59979625578436 2.59979625578436 2.59979625578436 2.59979625578436 2.59979625578436 2.59979625578436 2.59979625578436 2.59979625578436 2.59979625578436 2.59979625578436 2.59979625578436 2.59979625578436 2.59979625578436 2.59979625578436 2.59979625578436 2.59979625578436 2.59979625578436 2.59979625578436 2.59979625578436 2.59979625578436 2.59979625578436 2.59979625578436 2.59979625578436 2.59979625578436 2.59979625578436 2.59979625578436 2.59979625578436 2.59979625578436 2.59979625578436 2.59979625578436 2.59979625578436 2.59979625578436 2.59979625578436 2.59979625578436 2.59979625578436 2.59979625578436 2.59979625578436 2.59979625578436 2.59979625578436 2.59979625578436 2.59979625578436 2.59979625578436 2.59979625578436 2.59979625578436 2.59979625578436 2.59979625578436 2.59979625578436 2.59979625578436 2.59979625578436 2.59979625578436 2.59979625578436 2.59979625578436 2.59979625578436 2.59979625578436 2.59979625578436 2.59979625578436 2.59979625578436 2.59979625578436 2.59979625578436 2.59979625578436 2.59979625578436 2.59979625578436 2.59979625578436 2.59979625578436 2.59979625578436 2.59979625578436 2.59979625578436 2.59979625578436 2.59979625578436 2.59979625578436 2.59979625578436 2.59979625578436 2.59979625578436 2.59979625578436 2.59979625578436 2.59979625578436 2.59979625578436 2.59979625578436 2.59979625578436 2.59979625578436 2.59979625578436 2.59979625578436 2.59979625578436 2.59979625578436 2.59979625578436 2.59979625578436 2.59979625578436 2.59979625578436 3.3444210447866 2.59979625578436 2.59979625578436 2.59979625578436 2.59979625578436 2.59979625578436 2.59979625578436 2.59979625578436 2.59979625578436 2.59979625578436 2.59979625578436 2.59979625578436 2.59979625578436 2.59979625578436 2.59979625578436 2.59979625578436 2.59979625578436 2.59979625578436 2.59979625578436 2.59979625578436 2.59979625578436 2.59979625578436 2.59979625578436 2.59979625578436 2.59979625578436 2.59979625578436 2.59979625578436 2.59979625578436 2.59979625578436 2.59979625578436 2.59979625578436 2.59979625578436 2.59979625578436 2.59979625578436 2.59979625578436 2.59979625578436 2.59979625578436 2.59979625578436 2.59979625578436 2.59979625578436 2.59979625578436 2.59979625578436 2.59979625578436 2.59979625578436 2.59979625578436 2.59979625578436 2.59979625578436 3.06152639500709 2.59979625578436 2.59979625578436 2.59979625578436 2.59979625578436 2.59979625578436 2.59979625578436 2.59979625578436 2.59979625578436 2.59979625578436 2.59979625578436 2.59979625578436 2.59979625578436 2.59979625578436 2.59979625578436 2.59979625578436 2.59979625578436 2.59979625578436 2.59979625578436 2.59979625578436 2.59979625578436 2.59979625578436 2.59979625578436 2.59979625578436 2.59979625578436 2.59979625578436 2.59979625578436 2.59979625578436 2.59979625578436 2.59979625578436 2.59979625578436 2.59979625578436 2.59979625578436 2.59979625578436 2.59979625578436 2.59979625578436 2.59979625578436 2.59979625578436 2.59979625578436 2.59979625578436 2.59979625578436 2.59979625578436 2.59979625578436 2.59979625578436 2.59979625578436 2.59979625578436 2.59979625578436 2.59979625578436 2.59979625578436
Manes.01G108000.v6.1 8.77216037058161 9.59832139904528 9.5351161725404 8.28146892329147 8.30741326289934 8.03992065737538 7.7491742103455 9.04277040779809 7.45387694732611 7.6521784187884 9.25284473197245 8.82014933087047 9.46577937484192 8.29719973926742 8.05433337958486 9.33450014129983 9.55776751543654 8.70470417334817 8.67860576985607 9.08519512382476 9.78007912170565 8.95315989372237 9.79267717923349 8.33523954518208 8.94867524397691 9.40346163200425 9.03793275951095 10.6434700736466 7.93566394798273 8.62410915970228 7.84181228682892 8.1727742827613 8.64727761275134 7.81772310811929 8.09205858832205 8.44793061401101 7.95135177260456 10.1094427588926 9.46557027868102 8.9475335344589 8.88321465777975 9.66236726518486 9.87698245745776 8.40988428974604 8.93531331115212 8.73917218972576 9.80009733044253 10.1558680699815 8.8123767277712 8.84663145089276 7.84026394248678 8.60976875244443 9.29136418925092 7.92327453390034 8.05483629628774 7.46376945269331 8.06139933865998 8.71321515901142 7.942732116094 8.28005317160959 8.18211867014711 8.09506032300878 8.90625574712541 8.93975287448109 8.19409009220116 9.48838899630658 10.5646500006955 10.4099307891553 9.03071155030906 9.20570400786888 8.15342217433879 8.36338221123755 9.46723583926053 8.05719525582847 8.63257186078419 8.80947314248728 8.77334764639686 9.46663480547545 8.930295147244 8.4500777608163 8.45911363694508 8.41853377248045 11.0887118692472 7.84773029293302 8.4299283211831 8.91001706912791 8.7824336186962 9.47444575269825 8.06462991834599 8.27643807854063 8.44547151069888 9.05383684510929 9.47313678458267 8.77791690951965 8.80475893205438 7.89181257079322 9.11275839806149 9.94856640676386 9.63328470185444 9.92955477281087 7.97151595370479 9.22871600635474 9.67868522966131 10.0616386952906 8.70912975630969 8.52393935356831 9.30251010760833 9.11324484731671 11.0619088429032 8.71564972351056 8.4777295085576 9.12895880695 8.69932028016536 9.9483636362195 7.41172583796575 8.6239139259312 8.89341251462939 9.47641981533638 9.63261538392569 9.04769509367397 9.53851471956356 8.24306354920354 9.32896214072045 9.11039879480895 8.34453444926795 8.18381321966874 8.33647187744385 8.64593110424387 9.74315008858622 7.95988482310405 8.4216788964766 7.90712741104581 9.29430921738266 9.02155718299681 9.29279159587137 8.63667025586579 7.64428414083241 9.08688833412328 9.41328356315282 7.81638541387824 6.90931577310125 7.67480100122836 9.29258999035253 9.19420961312152 8.57653005224672 8.78937467127376 8.96621368906932 9.60164677162043 9.50517067081551 8.1347692994791 9.05302655631897 8.32940944003779 8.76397294231761 9.35830907740082 7.89979068282253 8.44053115259886 8.69600788267153 8.95412074213965 10.0958501892249 9.0205439320233 8.32026250171922 8.65836321413606 9.0155765885619 9.30130215987359 8.73753173047719 8.81839189275756 8.65305145386569 9.4109410034641 8.81348906472811 8.95246886209357 8.63464691459032 8.3769055813999 9.64648784035101 9.42961708689209 8.28630841304576 8.94758606194516 8.53509314562694 8.99481477117026 9.34801775755245 8.25444887633543 8.66250574238939 8.59845507313199 8.87163287851656 9.54298834664491 8.36386029871747 8.5847894356011 7.66229161549659 8.27294888040891 8.9979033382267 7.97361068840771 8.19003680905105 9.69803123222186 7.74763477665375 9.51516578406545 9.36643568765839 8.55396052158493 9.02694064394197 7.19095963835954 8.98295159384478 9.20310121594561 8.03120157234884 8.07835812487487 7.12874882142719 8.36681990378798 8.81359195119159 8.45880824286776 8.67719754566137 6.98155293953117 8.79571886816588 8.82245408829037 8.34293952661849 8.70976357880854 8.21475451219859 10.0231097833298 9.27052721919029 9.2552019888107 8.59006974278678 9.14508335913139 8.61405349330709 10.5107374060309 9.1241147185539 9.4356888788199 7.61851741345355 9.88843427233106 9.03432635496301 8.75561380812869 9.52607476111785 8.2557147218764 9.17679666516055 9.78700818178871 9.17784006150926 10.0040489116693 8.33329111607807 10.0773027793249 9.86290748286419 8.85679196149365 8.84658338172617 10.1624249851464 9.67424743156157 9.39703072300196 10.5253416457177 9.47063181738624 9.91132972215489 11.734012101802 10.4063371477137 10.3980887745383 11.5226951017804 10.3192191059492 10.5715169778953 9.84907263090114 10.1808263737951 9.29076538794438 11.2063258214833 10.1141860723545 10.7614558590117 11.6453861168163 9.69870315361852 11.4515695593283 11.3782689554966 10.2135241941285 12.9497313565653 10.0109853251248 9.62587647344928 10.69196121064 10.1285508986328 11.980822850934 10.9524698295065 8.26375098384678 8.98430874568966 9.4360706120175 8.58483615777172 9.56574529367286 10.3118214964505 9.94143146630505 10.3240653094252 9.92329093755998 8.75749783680622 9.71145132482663 8.91079185248422 9.01239644030431 8.6757905362316 7.97901646487222 8.08278082027462 9.10213786710411 10.5546106333878 10.6881124739081 7.94519048265739 7.98185003357752 9.70827541318124 9.3482038002125 9.52566229231682 8.3708441590908 8.31006540061942 9.54465755954253 9.92998264287594 9.0247904876385 8.19530985752882 8.57910426131758 10.1853912815325 9.69608530888355 9.38405924542981 8.98953472317845 7.81508036715696 7.9668964190889 7.87240321703672 8.13183475696884 8.39125647012007 7.95013192402209 7.13797207650395 7.27632462129972 8.31594643610925 7.56621178266626 7.32948323016033 9.87585026099038 10.6657154873608 10.191791955736 10.2652199991952 9.1962972613791 8.68620238101546 9.38951297545965 9.50917022208298 8.73007920228783 8.66424186724034 10.7749698326478 11.2062750707789 9.66464319923846 9.44666220285652 9.00655268156661 9.27056338101058 9.6919932399542 11.4159153476054 8.95135491146205 8.67714131673001 9.22218399288746 9.56115319667403 9.31181760825766 9.15665726579422 8.44647078245736 8.66101091735328 10.350673113404 10.9276198251455 8.26371284673076 9.18589302407314 9.43306726812162 9.64889073159203 10.1845810668074 9.07793034010846 9.2577896331921 7.83555554471318 8.45576387891153 8.98414299541191 8.64474513504855 8.24604411415212 8.22758100841953 9.36539706416493 9.55574909874016 9.00863983302869 9.13422557692017 9.18239036507155 10.8892171498093 9.658611890978 8.29711109194067 8.75261556898714 8.17663895602996 9.30422595593144 9.14175243306024 9.38325877624823 8.66443413353279 8.5914993808612 8.96504165323919 9.69376566559198 8.82507251600299 8.65626545910951 8.13564436147156 7.71021550307426 7.14883203138657 7.84455705343162 7.83659619223492 7.32318131101531 7.29458077427912 7.3901129851466 8.43000827198295 6.82321300236681 7.15790409327203 6.98635846078129 6.95921299236877 8.65861908339552 6.73255388385171 7.14439927499236 8.29449642340687 8.84072100460906 8.86578017886682 9.38802398228077 8.55248834483163 8.58794230508274 9.93520237990039 9.70879830492284 8.54454070714547 8.11833253771608 9.34447425422574 9.86549604251264 11.8097548591338 8.5462808297091 8.74446180397549 7.65880958239535 8.74358367037762 10.1084630774822 8.62941037017974 8.92622467673396 7.28413313663839 8.48684129398393 8.48350876668056 7.62655504506892 7.12738164831719 8.12187854675801 8.49056230790277 8.92890000395792 7.50148443104119 7.90651111079281 9.09382747690809 9.57559466232365 9.20873733558404 8.98711872173158 9.03684523927817 9.08605531552294 10.2059777207961 9.45513253667192 9.28870099178558 9.08222971535394 9.85732351733938 9.03461189326223 9.75988103313119 9.07567335519314 8.93740002322645 9.26875727260383 9.27995881205408 9.15987515564004 8.05327216353555 8.27496916446703 8.07780930007078 8.63551995612907 8.38083551136471 7.5159113172539 7.54350119224177 9.10107281547649 8.55173900340427 9.7279497654977 8.5783117204129 7.58794692321037 9.27335922231824 9.48307934880625 10.3547486940182 8.41376856244533 8.93358789543658 7.8428297178513 8.27838298162257 8.15716723038754 7.8838474014723 7.55272536907073 7.90047192184895 7.96020423725699 8.19103426105667 7.18679972804983 7.00626663507946 9.9510692975921 9.94742207275584 9.85600076070528 8.32615491282387 8.62040566732077 8.82524513933311 8.28433227147119 8.10093407136555 8.60366301414696 7.51046520631121 8.05901468299267 8.8959214749533 9.44019259257868 10.8780735821158 9.09318584747501 7.88872714369305 8.98825129493178 8.64617547535864 10.8710348923031 7.36938195912866 8.18027241598656 10.6726650053762 9.19332370397716 11.1379327107041 9.21008255694554 9.33218395017497 9.06685911480691 9.90308170541174 9.1636945047353 8.88363276758028 9.08524029118903 7.6511278103702 7.58167315964801 8.10262412969308 10.0405877021619 6.72261711342645 6.90190373695342 7.97525032000542 7.70433463179095 11.155324782336 9.23035378806685 8.08862343939549 8.41961038888608 9.46374364858162 9.4608086978705 8.51609408140203 7.86880854423638 7.29237373832574 8.39259519063265 7.96142595964953 7.71902551476876 7.07939171492398 8.6572350505054 8.77096027094256 7.85614573830606 8.55498953598998 7.18012303301265 7.34393352017613 8.38327321599622 7.67299190221621 7.62713259453524 8.51931210176599 9.02108022104046 9.87047935563788 8.03751292178911 8.12529647504399 8.20604348332156 9.64849888121157 11.1475079387166 9.79760504177269 8.58863196505365 9.15823805306115 10.2431829315574 9.75730606075991 8.37419332390174 8.85466080664062 9.89128824653595 9.74076189042571 10.091378525925 9.63333633047245 9.15471092944059 9.55132699543802 10.1078459113711 10.2931005020101 10.0777514305018 9.59844982597452 8.92788574807112 10.0503065703718 10.2362420934376 9.00975364829996 8.49943544216471 9.24046327276831 8.86558255898633 8.40224847072818 8.36067489028796 8.10650564445088 9.65921564945472 10.525753362155 10.1041263993731 8.800821635029 8.30168286027166 9.73151689597001 8.42454736474618 8.35480759890333 8.73702104131541 7.67989848406306 8.05299417483402 8.59185883731941 9.72516467231536 8.7409849701163 8.26959806168959 8.04846477376946 8.05650665054705 9.0353871765333 8.64137733877111 7.26321027972104 7.1315213971886 8.41935898602655 8.8578915285607 9.75734575085414 8.80788480626303 8.46814115377769 8.63452759987381 9.73231216683284 8.84631865282224 8.73554102955336 8.5944831971225 9.07466118264252 9.38374744480674 9.69786709470837 8.24037000832907 7.87589772853781 7.72741744659975 8.45918734388166 7.91685842953952 7.10243351095439 7.86931177965891 7.55929351866488 7.79893563364914 8.72949933325392 8.06638501609596 8.01724911750087 8.01716547699587 8.97759345212319 8.89025721526564 7.42605720758504 8.03173318692863 8.69354902828916 8.92147221074624 9.54486563773167 10.4545346384816 9.16396642038719 7.91119163531184 8.87297212552327 10.1958008693196 8.26976508964764 8.00044942437323 8.77791673409582 8.39223193547994 8.14578028475684 8.24371579000213 7.63911708869293 8.90445402845123 8.65336867268574 10.2837024011842 8.75847149047399 8.42439064024408 8.99520290498013 9.04196946441088 9.26716497452489 8.16033878863906 8.71852651122363 8.08677302477753 8.32825167636874 8.93171251326962 8.34719650517103 8.38381290138407 8.58624780337784 8.63452605245805 9.0356930461499 8.67082248022439 8.74289710719927 9.11574154428076 9.28169252944462 9.7714732844745 7.86339031983465 8.3318747330655 9.08778810415829 9.27372868700472 9.64098467857537 7.60570262042589 7.84489340506349 7.81812568049018 8.52006270480579 10.0171382701572 8.10911968101792 8.41265480531944 7.94002325004827 9.27531942485229 9.85404259477539 8.83358724899601 8.70698056966013 8.64282694022419 8.24547509381333 9.38935999016448 9.01330246682542 7.66578352353831 7.86346615526526 8.31355491911091 8.23400890953767 8.84512914090435 7.42144604137402 7.03981419899761 7.89420648825617 8.46804359299327 8.25698973926538 7.84389232968824 8.14454951235224 7.57583777719361 7.66104893115454 8.81793665366777 8.15587513750862 9.63946345389332 7.55509695035648 8.62610643262021 11.0466104628149 9.07237747604174 8.22637574528401 8.43416622787114 9.091505251571 9.06731408512511 8.24058520744054 8.86083646080131 9.44928112548675 8.68348195414455 9.30887257324498 8.51858632577326 8.79578356517306 8.6323296700352 9.21726820699599 9.30717113489417 7.98126040932536 8.69640221055881 7.29889447310042 7.73163341682073 8.76822131081236 8.1608175930332 7.30020395196077 8.24479607420318 8.67206589899588 8.37798473480365 8.20710532763167 8.81639021474776 9.2153721940277 9.11201230928369 9.28809442983564 8.19230279422086 8.64426639031993 7.84207339259474 7.96544509887424 8.76958043141138 7.6549836163661 8.89986414013726 8.99512130170161 9.46621388545916 10.2211687275085 9.10192619044626 8.55323503231904 8.92301213694385 10.7214590232313 9.06885371020985 10.8475696539564 8.97301351491345 7.91378856687562 8.66832332149835 8.87974784658995 8.02629629662451 7.92458883863804 7.9282903759878 8.37473379841557 8.37986091248099 8.20646093321245 7.18728836237942 8.27030379628038 9.02174673522162 9.159911853126 8.64727006202153 8.15867070564157 9.11864296120763 9.47299933438906 9.68916294847889 9.66868579325757 7.47459768471395 9.1953313318613
Manes.01G108100.v6.1 8.04098956059128 7.14477843780612 8.08532653142491 7.15726960584569 6.59759022168501 7.80749850323813 6.73443530457132 7.29375290423967 6.52714325018285 6.81091584853452 8.28361498881542 7.29625630515699 7.80140651779646 6.93803845642129 6.13535675449744 7.82148507609636 6.87961305330191 6.8909224851873 6.77506445848201 6.71477600169583 7.68997022524152 7.22577279529881 7.61394323307392 7.35785442260078 6.69298851396607 7.86539328281124 6.73149739199938 7.90787055945278 6.49284105652948 6.06459158001276 8.16287897981055 6.79216818649685 7.6756634477173 6.62468097230726 6.97752792577014 8.28512292664014 7.1770443401424 7.54941302926899 6.50576184991936 5.99025951835614 7.85048598663977 6.63701534045272 7.64862029354358 7.41561008254522 6.25221827481054 7.89011074715091 6.68872049331437 7.51001881141279 7.28066174436204 6.87786404348586 8.12945099646884 6.52266014411596 7.88370409347966 6.87302034659576 6.35986715212187 7.89986038450734 6.81524732061856 7.48160044071881 6.55310767376746 7.01081904467948 7.22713423832299 6.70454824480086 7.2009857785626 6.32364397525139 6.98140878584947 8.01330100749315 6.95708091741911 7.28395055819792 6.78325548279375 6.33506376545797 7.6115167634403 6.39631179709646 7.93175709599848 7.03943146197084 5.37935167739317 7.6744031455767 6.43950591444965 7.62673944771131 6.87316970382255 6.46409889665953 8.53958465389917 6.76577550238532 7.55281909783637 6.75364621882219 7.19189489355004 7.94188347526555 7.24230015603509 7.28410890176672 7.15817080861514 7.33273016216584 8.22782588043241 6.89561832839333 6.70612139492307 6.64988070138492 6.50522654805199 7.26608030936707 7.72748105988899 6.47751416127895 7.22995054285513 6.5210875597274 6.20443933251505 7.45021711082084 6.36907121908858 6.6604342820219 5.89057866898297 6.57633645833488 7.31005693324919 6.52244925517386 7.32734441095743 7.18789618814627 6.79777941793193 7.50262454583965 6.6069787147334 7.46266607002475 6.50626143573854 6.15554559892694 7.30452839638378 7.21220213621 7.52278641323122 6.76490687305073 7.00972511573139 7.69397715799445 6.70780939448002 7.4752097738669 6.52654824616106 6.54808816291138 7.450717959596 6.66304754193014 7.11474794617406 6.66412189162105 5.52324167811404 8.22207165482544 6.79153520372954 7.34496103622601 6.62043687392438 6.11207478163423 7.49976583261084 6.34668680747442 6.86551963302289 6.47144577780105 7.19481525168235 7.77250625631614 6.42083273064246 7.12961579881823 7.33086610518479 6.90423922980156 7.73918157915776 6.58363470381126 6.85395794848881 6.11378370169449 6.35447775792057 7.16013609437463 6.63856571027981 6.90905912296561 6.50807958462692 6.36503991575466 7.53514973888312 6.39333776943112 7.25319657489554 6.63720526066636 6.55097086105006 7.96533158867976 6.50856170596259 7.31992834688981 6.87246590322017 5.78972339646262 8.08925980392192 6.5734646530344 8.15816518238053 6.49142544929988 6.26753888622622 7.82825381672287 6.94068994485989 7.17077978904708 7.16761848683252 6.53855613319008 8.44458534800757 6.57991940084479 7.34739514653571 8.25444887633543 6.90290966558304 7.2877473529188 6.78246646818691 7.34596044772357 6.49047371617159 6.30202233747249 7.42659334494898 6.72975208434763 8.06173751421921 6.6034736409116 6.80226539024423 7.44891686605635 8.05027760240404 7.05873705182835 7.30949527166894 6.5910522402455 6.48492566788013 7.75124056069205 6.7662119539847 7.02479146493349 6.27307893119665 6.01391232047627 8.25351616844044 6.72025950893224 7.21359487022381 6.57502491291728 6.59186427135346 8.07835687060391 7.38962223047449 7.27254429617696 6.33206889641169 6.44164578144574 7.66528210254448 7.10893433778552 7.23255601401036 7.00658962683613 6.53992150873347 7.66439888121049 6.46794203231922 6.86639076701368 6.87423606898219 6.02659873730642 6.99484393234319 7.02171018428408 7.26885156353843 6.57022548571793 4.31843382324052 7.60917582066537 7.40361499501239 7.24009542061255 6.59136097169775 6.31185187801733 7.36759183190272 5.98990912484019 6.66939212543308 5.98776092395892 6.42110861014467 6.67681979448443 6.82599493873658 6.9043944246464 6.66326734206067 5.80748942892087 6.74494640248201 6.26046492043102 6.22456949807385 6.49637935583491 6.13824474817427 7.24795979043539 6.42396048451651 6.99690751978408 6.52760271317197 5.93622986589907 7.2767833508605 6.82261023441081 7.16323670641858 6.85348363500986 7.59929242035003 7.23501958909064 6.6872074382372 6.89063462091687 7.34509261545341 6.00598303326867 7.53903111853902 6.89374539452007 6.81095889408107 7.35362528203658 6.04303921805103 6.55941980921978 6.62211535072191 6.66397681108285 6.40040022676116 5.91577533840209 7.42746380126831 6.11851997228851 7.28466053141119 6.68820477215716 5.78585223203583 7.11875257968409 6.5827345032325 6.53584629006111 6.73366487652721 5.83326394430455 5.9725857285041 7.3118281655706 6.55738288141098 7.03161195401793 7.53033066591818 6.1943142319536 6.74601686242837 6.61547700198225 6.67792935386532 6.38966477763871 5.86616896087525 6.56286292309957 6.23691098113807 7.19225663317103 7.43876893289849 6.18990093197873 7.3845908805135 6.55213511182293 7.05830131982727 6.71319079192065 5.86142450298264 6.86517123348575 6.34689937586188 6.64081508341164 6.5506815196875 5.87189024407676 7.55557203770002 6.61183104745044 6.98973364033488 6.20521015999263 5.85721583931384 7.18549484945427 6.22191838226408 6.98263100079299 6.40191489149404 6.44653565527272 6.49895449948341 6.60094759461761 6.44153443529038 6.66163566078087 5.80675435834485 7.7194132247919 6.80819768361288 7.48851739091108 6.76458566190642 6.08280522092196 6.50605899247593 6.41986224558037 6.7014878568138 6.12666054709276 6.28297791613009 6.80834930378845 5.95479990817333 6.50187051107728 6.3517802949569 6.21019777194177 7.52664670216394 6.87026122044056 7.11289799017123 7.13207045289979 6.49710858210289 7.74645708003635 6.52597040793703 7.13544453477989 6.54891718862006 6.64230783759229 7.47072171131523 6.54642108006909 7.37144217047951 6.55824972085117 6.26988617882386 7.29324468514247 6.24221276755083 6.91749057168232 6.47068989388299 6.80292406362847 6.97906668591608 6.41858606847278 6.67481610210363 6.37491998296421 6.49254544343588 7.64649960017508 6.65338155769164 7.15687392234957 6.54840034396699 6.04332878439286 7.65830739838976 6.00903793104827 7.04407522294838 6.54532969972546 6.23044054025542 5.92130151093114 7.34875238630771 7.14883203138657 7.59262207894521 6.21958501392507 5.83210923076706 6.96776469855662 6.696228574598 7.08995866879146 6.31196887776623 6.49633523795248 6.80427901721489 6.54881858044211 6.78932454730978 6.65476972841973 6.0971273571085 7.65229543187016 6.69286942111275 6.8664971313568 6.52081403843388 6.85352764800865 6.688838283908 6.98807466479471 7.48379293022786 6.81418990554944 5.86051388257312 7.56288463172229 6.86364058451909 7.11070338215539 6.87309051390691 6.21610198392586 7.82541676553512 6.54689006960104 6.96095128770212 6.371353276196 6.64337353002956 7.37806568781447 6.88874393428723 7.53552662317996 6.85733561282896 6.56799550185456 7.20058622442936 6.76449485406729 6.95781185604987 6.64073176140607 6.12592627936448 7.55710572878459 6.39521171691937 7.43891828579866 6.62541608998708 6.26677597571697 7.24801371696495 7.08686516261268 6.84558975886996 6.64622544819936 5.78370189775168 6.57573373964789 6.51670448321557 6.95245624055332 6.56925062848655 6.30983113563152 6.7769403629377 6.33048459426687 6.72043341458682 6.60750280878911 6.35174506992583 6.7476490929031 6.01913478768232 5.86327618193756 5.97230030637271 6.10352534435581 7.13957167749213 6.73488752801968 7.3138081608691 7.04055436882197 5.66898066517042 7.38873667376011 5.92352440860955 6.96629738508664 5.88264559623717 5.80853089626081 6.88878253874488 5.93713084179442 6.65066354543401 6.69712192370363 6.09705930630229 6.91349926777537 6.25645768704373 6.64847284426895 5.981272763861 6.19005941145936 7.12303499196894 6.04655822701487 6.75356489119142 6.83619432868412 5.84224414084097 6.56123862306417 6.82637618738995 6.72338003797132 6.75894017154259 6.47517634061412 6.10829805374498 7.67191642396284 6.37469971231084 7.68627574020315 6.45395403075526 6.51501667401112 6.99310303751505 6.80049470258869 7.74926310645464 6.33567144225139 6.91595800316948 7.43738692431091 7.82636390186491 7.39542771405501 7.00148779209019 5.84834856089521 7.77784399801025 7.02658903943975 7.81172336990275 6.40309695695802 6.47512968344164 7.13723640777504 7.1196566562969 7.36332258597714 6.58654925411772 6.15627441266971 8.05289521691243 7.39884617386413 7.36400221638087 7.2765884669517 6.17376001558417 7.60924724622935 7.58609744926536 7.51548096479218 6.70343236258752 6.04662594269625 7.22979762820855 7.44106910192997 7.68144363945112 6.85112984376008 6.26213460418956 7.54011085439121 7.20684817959996 7.68291617352748 6.55890966194456 5.90056237383471 6.90905781528871 6.83478688963043 7.45698281742554 6.68025849200562 5.91186433647878 7.02734299049898 6.6060910417959 7.23581889449811 6.58223591279691 6.50375801363386 7.81466747683448 6.65294059630853 7.00131028001222 6.84720885098885 6.06398600130587 7.3481191994101 6.41401194084942 6.67719812173125 6.56074688640997 6.91879568946252 7.76117168411825 6.78495370050406 6.95703108875328 6.24283041602774 6.20940574378713 7.62920678064032 6.79922421898671 7.45493657061245 6.56622337060003 6.53923151006666 7.47705796784295 6.51592715932984 7.65609243669479 6.229045856359 7.04037089728861 8.08499094207228 6.69790543881216 7.56264981687877 6.96505129996409 6.56153261613266 7.2552520637086 7.03602600546578 7.37243038147984 6.68378574185533 6.69115809061741 6.86253387007549 7.00053802229538 6.69698489839316 7.38990046203567 6.88428651105502 6.60614675035977 7.63915306957916 6.24443676743365 7.41919426106461 7.55523061080344 6.72070791476004 7.35676314485702 7.31387695834383 7.75977999039994 6.68307987497829 6.75181963623525 7.43850592693243 6.93021722847514 7.69737764390525 7.00267535158315 6.5345078483424 8.61439710600142 7.10255069832022 7.55583185345754 6.25108238495681 6.92142258419007 7.54595174641609 7.00825048414493 7.27622464904529 7.07048177430908 6.27918483811455 7.24934724540104 6.5958064082331 7.49777403287633 7.0011070363204 7.51406566266524 7.73220354448713 7.09070258419943 7.23680106639585 7.20502188967076 6.47457547271533 7.32322348796742 6.95678659976685 7.32451708752056 7.16467395590211 6.31259398996521 7.61935298667073 6.52998866793144 7.5609618406916 7.39569396378568 6.85065391315647 7.62989790324765 6.77708925018124 7.43260857287787 6.41928311096725 6.60495699195114 7.33069940006001 6.87823925802387 6.77446618017846 7.10422882319945 6.22627352288566 7.62655760614549 7.78322309978428 7.61394064446249 7.30439254276468 7.63247202792576 7.37965699601754 6.66779488959143 7.25875222629285 6.21674686434991 6.85027247560043 7.48369603271101 7.28793094055044 6.03754579994022 6.84433321946375 6.15388674619499 7.17043936679064 6.59456736754893 7.40316910717541 6.68524701606351 7.17646806548977 7.24755934839961 6.68296113544215 7.34619369295592 7.17010089618553 6.97949604338114 7.57700944905942 7.13989881952209 7.43971418782921 7.36834990535413 6.82342725210363 8.03701227448795 6.50185653103526 7.67922742259414 6.78445813609828 6.25636462318046 7.42489804905451 7.26562644052177 7.50927348511152 7.83901409306016 6.849534554795 6.8436047166935 7.46542294368328 6.64168698902172 7.8560224958227 6.83300790639974 6.35291467035977 7.7620051340235 7.19026128321064 7.71085304958139 6.79608906645961 6.63617224075181 7.41325168782877 7.28828629034568 7.32508265747997 6.74227733332968 6.57763535157816 7.56060252845763 6.89416459494476 7.56861561345269 7.03395499115415 6.67805217387276 7.83233502855484 6.74888796903141 8.0282751176924 7.50534565712691 6.8572933693316 7.83382558904117 7.04569479547073 7.55817776299826 7.12740702121462 6.11189625312586 7.74736456401445 7.36616792656793 7.57517491747046 6.43907220405052 6.52755325684325 7.30961127752377 6.83506077935901 6.44987721122259 6.9768866474458 6.35068789506761 8.37929388547146 6.88276621933727 7.5538579722097 6.43077210072862 6.08147999339143 7.36800679226975 6.66564870027914 7.39835270368573 6.51352164666344 6.74091087316477 7.37098183665594 6.68801762354355 7.46919551998671 6.37569392964987 6.66565447857952 7.32479666276831 6.89359104319401 7.06794081548126 6.71722919863057 6.08700675438921 7.4807444342998 6.85718576889503 7.04203251798649 6.90717940898343 6.53187387236184 7.38983318710124 6.79009316305326 6.9579440590899 6.78188338744939 6.02284295520191 7.42526997832982 6.56371434249565 7.15196307999735 6.56444484015219 6.39366360563412 7.71750608330152 6.05504050746812 7.21079260987277 6.27952526052601 7.27604191534753 7.66435417194043 6.91039401302054 7.80761289908016 6.91039087349822 7.12208586535778 7.66111747597215 7.07216067625864 7.54966957068489 6.79550980354443 6.90620615751943 7.20367985575855
Manes.01G108200.v6.1 3.14683983215409 2.59979625578436 3.20665085371097 2.59979625578436 2.59979625578436 3.55072321097309 2.59979625578436 3.11445218865464 2.59979625578436 3.73003826736833 2.59979625578436 2.59979625578436 3.48816860543824 2.59979625578436 3.01339967241467 3.1581819852139 2.59979625578436 2.59979625578436 2.59979625578436 2.59979625578436 2.59979625578436 2.59979625578436 3.5105562495507 3.03555783025232 2.59979625578436 2.59979625578436 2.59979625578436 2.59979625578436 2.59979625578436 2.59979625578436 2.59979625578436 2.59979625578436 2.59979625578436 2.59979625578436 3.36735576210244 3.16878379002956 3.16493055238067 2.59979625578436 2.59979625578436 3.9132953724768 2.59979625578436 3.04922317902088 3.42762445997438 2.59979625578436 2.59979625578436 2.59979625578436 3.52617709414591 2.59979625578436 2.59979625578436 3.26766221655289 3.11136424535262 2.59979625578436 3.1269057721942 3.06059267461742 3.30273000440967 3.76180760438162 3.32198498486787 3.48202483941218 2.59979625578436 2.59979625578436 2.59979625578436 2.59979625578436 2.59979625578436 2.59979625578436 2.59979625578436 2.59979625578436 3.39839961501261 2.59979625578436 2.59979625578436 3.14104836382465 2.59979625578436 3.03420175286161 2.59979625578436 2.59979625578436 2.59979625578436 2.59979625578436 3.12344627707087 3.06039705082243 3.57044147755019 2.59979625578436 3.19937689101105 2.59979625578436 2.59979625578436 2.59979625578436 2.59979625578436 2.59979625578436 2.59979625578436 3.06043028247974 2.59979625578436 3.03309729085306 3.5115007869912 2.59979625578436 3.11194123837751 3.10301656909335 2.59979625578436 2.59979625578436 3.00717831127145 2.59979625578436 3.20664689713645 3.35353493771494 3.07907070398862 2.59979625578436 3.31634635312898 3.27304933687551 5.12862405186618 3.32834234306411 3.52424272125642 3.17721740656458 3.01650372679633 2.59979625578436 2.59979625578436 3.16467000805317 3.23406369003861 3.27950361820524 2.59979625578436 2.59979625578436 3.13082777262013 2.59979625578436 3.40831739229295 4.18456821436852 3.08797719378391 3.35765264354746 2.59979625578436 2.59979625578436 3.03316965666899 3.52116708325194 3.64047583210619 2.59979625578436 3.9016924230135 2.59979625578436 3.76867498495514 2.59979625578436 3.0212344291614 3.28857685202619 2.59979625578436 3.44340296313251 3.23404875933684 2.59979625578436 2.59979625578436 3.70176467234202 3.13589789482968 3.9730316781277 3.25041757009826 2.59979625578436 2.59979625578436 3.29604671878417 3.39788747209717 3.24166522631322 3.26575909677216 2.59979625578436 2.59979625578436 3.41194443992594 3.09669850574795 2.59979625578436 3.87098157326422 3.07194257290571 3.13846362547094 3.2043609590842 3.26880893046291 3.32259926914112 3.72886965259009 3.22095379729571 2.59979625578436 3.27009222077054 3.39695909782473 3.33191960041971 2.59979625578436 2.59979625578436 2.59979625578436 2.59979625578436 3.17915297907334 3.35411837759803 3.50199777250438 2.59979625578436 2.59979625578436 3.06457845309048 2.59979625578436 2.59979625578436 3.28761616215826 2.59979625578436 2.59979625578436 3.4750818543346 3.20435226905395 3.55121517652352 2.59979625578436 3.13068999412181 3.57213588533216 2.59979625578436 2.59979625578436 3.21065778610885 2.59979625578436 3.037160815614 3.24239127858813 3.35923288868612 3.31409563067317 2.59979625578436 2.59979625578436 4.06811801240991 3.32529133428012 3.87063900250767 3.30082812140204 3.32419446547007 3.39679534912207 2.59979625578436 3.61677307627576 3.72392832156688 2.59979625578436 3.48186864689569 3.0737295239543 3.02986544421834 2.59979625578436 3.32563966480586 3.59001127490207 3.42444996502386 3.67874131115899 3.17753729138824 3.10108304697002 3.1364641154621 2.59979625578436 3.20006221402401 3.3496085626079 3.07737644082094 3.38420121746441 2.59979625578436 3.07224328759053 3.39145816204378 2.59979625578436 3.35455894485225 2.59979625578436 3.14584555959347 3.0312983665093 3.72430999615427 2.59979625578436 2.59979625578436 3.35832488643014 3.7578465230086 3.38697297193438 2.59979625578436 2.59979625578436 3.14997929703986 2.59979625578436 2.59979625578436 2.59979625578436 2.59979625578436 3.43807603486059 2.59979625578436 3.17150791081674 2.59979625578436 3.12024369940562 3.06159220116022 2.59979625578436 2.59979625578436 2.59979625578436 2.59979625578436 3.01582169102262 3.32702834205485 2.59979625578436 2.59979625578436 3.14550218000467 3.40954712367928 3.49175676901494 3.15498124947046 3.43655961124501 2.59979625578436 2.59979625578436 3.11512830171232 2.59979625578436 3.17356662868593 2.59979625578436 3.0751254337643 2.59979625578436 3.29543486065326 3.14632375028407 2.59979625578436 3.25999495487418 2.59979625578436 2.59979625578436 2.59979625578436 2.59979625578436 2.59979625578436 3.58438008621207 2.59979625578436 3.39696096412707 3.69385719839574 2.59979625578436 3.62424733944767 3.72731921259944 3.08773589500831 3.10157727781174 2.59979625578436 2.59979625578436 3.71383567433466 2.59979625578436 3.43641674032279 2.59979625578436 3.73289463375541 4.57683443672913 4.01850320851084 3.87727191442339 3.58401163972517 3.86351406872335 3.75804226531246 2.59979625578436 3.64275896432737 3.16495280147876 4.04433301292154 3.14105343535606 2.59979625578436 3.47556618872314 2.59979625578436 4.00018749182273 3.1486359026078 3.02411260142883 3.43497551468937 2.59979625578436 4.00249711782729 2.59979625578436 3.20827003153473 3.51092040624305 2.59979625578436 3.19446987617811 4.33996055688758 2.59979625578436 3.613567268597 3.56638868567901 3.41198659639537 3.94931479262271 3.08857273903009 3.62768581900999 2.59979625578436 4.12067944249787 2.59979625578436 2.59979625578436 3.51786239715108 3.25661411864085 3.14223713453464 2.59979625578436 3.15767287045227 2.59979625578436 2.59979625578436 3.36241783843061 2.59979625578436 2.59979625578436 2.59979625578436 3.17283095979864 3.14307563156158 3.29842715226595 3.06942971940629 3.1933542419055 3.40050620406403 3.52181474650389 3.3040166343606 4.02977953118524 2.59979625578436 3.17763575246582 3.55880419163474 2.59979625578436 3.24897275233119 3.37363417613735 2.59979625578436 3.96357768773387 2.59979625578436 2.59979625578436 2.59979625578436 3.03225364507438 3.99919453952539 3.73814861403534 3.10996514328171 2.59979625578436 3.55926868756829 3.72209426656321 2.59979625578436 3.54237083727351 3.29703488223369 3.66154325580684 3.02864738326235 3.40477900251321 3.25463556543704 2.59979625578436 3.44977478267563 3.36612465035371 3.37434341157556 3.30161108955818 3.3195691347463 3.29333401168874 2.9813665940389 2.59979625578436 3.33065454872683 2.59979625578436 2.59979625578436 2.59979625578436 2.59979625578436 2.59979625578436 2.59979625578436 3.15110900783788 2.59979625578436 3.24980416694994 3.2362970167525 3.62280837559436 3.72125575631646 3.27667244084487 3.37221118168512 3.94880500380553 4.23067941863963 3.16746079526105 3.14025367911579 3.47516363191189 3.32860106906141 2.59979625578436 2.59979625578436 3.27040979766199 3.63776513294116 2.59979625578436 2.59979625578436 4.02767706067778 3.09756767139413 4.23929493230702 2.59979625578436 3.34726718077738 3.5242076349085 2.59979625578436 3.35537022837668 3.9459970941976 3.28076458677052 2.59979625578436 3.34037266712788 3.63524919302644 3.2415469443954 2.59979625578436 3.82574288094967 2.59979625578436 2.59979625578436 2.59979625578436 3.03813347158508 4.24410101973327 2.59979625578436 4.01736155786525 2.59979625578436 3.43507825794058 3.26472095490408 2.59979625578436 2.59979625578436 2.59979625578436 3.19302232415317 3.30265235045542 2.59979625578436 3.2656464759195 2.59979625578436 2.59979625578436 3.64546236757875 3.41089451088101 2.59979625578436 2.59979625578436 2.59979625578436 3.65452862104187 2.59979625578436 4.03505937012442 3.02191542271198 3.07142817417063 3.19755199553219 2.59979625578436 2.59979625578436 3.02358893173204 3.31390949928497 3.40388052538003 2.59979625578436 3.47284080734992 2.59979625578436 2.59979625578436 3.17231317506197 2.59979625578436 2.59979625578436 3.31394992493702 3.81286397203494 3.37519338652555 2.59979625578436 3.04596543434785 2.59979625578436 2.59979625578436 3.14802037916805 2.59979625578436 3.23299208811065 2.59979625578436 3.37541245998031 2.59979625578436 2.59979625578436 2.59979625578436 3.0490669307664 3.8819948567444 3.72925921589969 3.55071511297521 3.58311592753866 3.49264171784941 2.59979625578436 2.59979625578436 2.59979625578436 3.28610162710445 3.90722036148961 3.40083590865166 2.59979625578436 3.32965303865418 3.40715420382606 3.11976522407249 3.30109143257354 3.12701290025836 2.59979625578436 3.20229976147952 3.46951039942522 2.59979625578436 3.32871826849192 3.83050492617519 2.59979625578436 2.59979625578436 3.52325764568153 3.13899408145671 4.10870367599951 3.23026995721046 2.59979625578436 2.59979625578436 2.59979625578436 3.29056662479942 3.13561726277176 3.21993074199792 3.1975645660093 3.15282698057601 3.38765383122753 3.09661102337773 3.21395286454123 2.59979625578436 2.59979625578436 2.59979625578436 2.59979625578436 3.4325387178651 3.36940304494811 3.18881389019315 3.48594374074918 2.59979625578436 3.56736478650805 2.59979625578436 2.59979625578436 3.48037588270895 3.4666767382516 2.59979625578436 2.59979625578436 2.59979625578436 3.17879938663296 3.48794078037073 3.10937730926642 2.59979625578436 2.59979625578436 2.59979625578436 2.59979625578436 3.33692940409424 3.68589768394911 3.2328387430116 2.59979625578436 2.59979625578436 3.00173983477685 2.59979625578436 2.59979625578436 2.59979625578436 2.59979625578436 3.32032749209579 2.59979625578436 2.59979625578436 2.59979625578436 2.59979625578436 3.11225860773288 3.25897829856142 2.59979625578436 3.13901363613911 2.59979625578436 2.59979625578436 3.30430621313442 2.59979625578436 3.20691983770591 2.59979625578436 3.66593204232818 3.3580901148347 3.36586943173339 2.59979625578436 2.59979625578436 2.59979625578436 2.59979625578436 3.1066138352018 2.59979625578436 3.28089785406808 3.18542993688362 3.22990884353066 3.43352024351822 2.59979625578436 2.59979625578436 2.59979625578436 3.34310554963969 2.59979625578436 2.59979625578436 3.39636938341973 3.31429537738927 3.49948415980588 2.59979625578436 2.59979625578436 3.45273288614406 2.59979625578436 3.03412909987516 2.59979625578436 2.59979625578436 3.23035530106182 2.59979625578436 3.32636466370826 3.23274696978057 2.59979625578436 3.49579071812971 2.59979625578436 3.23953822414247 2.59979625578436 2.59979625578436 3.21559004798566 2.59979625578436 3.0640794104873 2.59979625578436 2.59979625578436 2.59979625578436 3.0945433916009 4.07356538823346 3.46856026701611 3.22322736688131 2.59979625578436 2.59979625578436 3.41956127694051 2.59979625578436 2.59979625578436 3.39912989984874 2.59979625578436 3.13092838849174 2.59979625578436 2.59979625578436 2.59979625578436 2.59979625578436 2.59979625578436 2.59979625578436 2.59979625578436 2.59979625578436 2.59979625578436 3.05120239547897 3.51255789156111 3.12734860701425 2.59979625578436 2.59979625578436 3.3002224879288 2.59979625578436 2.59979625578436 2.59979625578436 2.59979625578436 3.1277135856963 2.59979625578436 3.25006177786541 3.41695097319566 2.59979625578436 2.59979625578436 2.59979625578436 3.11790825992549 2.59979625578436 2.59979625578436 3.0324307448167 2.59979625578436 3.03183288177952 2.59979625578436 3.10899527952792 2.59979625578436 3.26993010504482 2.59979625578436 2.59979625578436 2.59979625578436 2.59979625578436 2.59979625578436 3.29856936453973 2.59979625578436 3.11870604035815 2.59979625578436 3.59471913209586 2.59979625578436 2.59979625578436 2.59979625578436 3.08778501908917 2.59979625578436 2.59979625578436 2.59979625578436 2.59979625578436 2.59979625578436 2.59979625578436 2.59979625578436 2.59979625578436 3.52129112065354 2.59979625578436 3.89440790805372 2.59979625578436 2.59979625578436 3.21892146666363 2.59979625578436 2.59979625578436 2.59979625578436 3.059035661787 3.13790827944038 3.44060850168788 3.821954160054 2.59979625578436 3.14781871854752 2.59979625578436 3.10048140825537 3.2500535295445 3.95303294201769 2.59979625578436 2.59979625578436 2.59979625578436 3.5233891069621 3.84194986125449 2.59979625578436 2.59979625578436 2.59979625578436 3.69910981001619 2.59979625578436 3.26704859034321 2.59979625578436 2.59979625578436 2.59979625578436 3.54924495500164 2.59979625578436 3.16483281905453 2.59979625578436 3.49882113101628 2.59979625578436 3.80587184726714 3.1359058019152 2.59979625578436 2.59979625578436 2.59979625578436 3.11287055727565 3.8120814247525 2.59979625578436 3.55792757479529 2.59979625578436 2.59979625578436 3.67780851228293 2.59979625578436 3.06320104111917 3.55423144868542 2.59979625578436 3.68218165002397 3.03967187552959 3.20487193917224 2.59979625578436 2.59979625578436 3.64772177115844 2.59979625578436 3.34529463786093 3.27693951010367 2.59979625578436 2.59979625578436
Manes.01G108300.v6.1 7.42262480156009 5.21186817014204 6.15942256587222 4.11421039057105 3.68880981927216 7.3646104087583 3.69688139237258 7.9734493728963 4.40632380015334 2.59979625578436 7.92835577252905 3.89829373058726 6.62541211219814 3.77649929472813 3.87071312468724 7.98235073067776 3.77339051050079 5.05673170833259 3.91874843080912 5.40409699044359 7.62639750957228 4.5426955421875 7.13836923512938 3.56007187972487 3.53192955553866 8.09788006347517 4.3669146105161 9.34311758028833 4.41131441014984 4.0450493378758 7.18673355080746 2.59979625578436 6.768399755489 4.2108722004467 3.14570398518928 8.72699909867624 4.29851119465621 7.3949971470377 6.72363706065195 3.9132953724768 7.3722277222774 3.90822915943341 6.43583542256243 4.66107805167218 4.01877022318174 7.71778637164458 4.23189972093903 7.16039787228631 4.6395682552658 3.90275155353327 6.35341961200821 3.80626145720838 6.28414623689816 3.61356726487245 3.58452961246909 6.58682112826875 4.28913622557043 6.17822362783643 5.84676841273011 4.43429585854745 7.70493410178362 4.14452594058447 6.20138198392833 5.50880681331723 4.01981419915342 7.52122709948938 4.3813215950225 5.9114248397532 3.84431852604002 3.78368445386911 7.67431412386401 4.74486657968494 6.76484939339645 5.36305375509599 4.96354976747314 8.26127429547125 4.18402344331102 6.61094769265231 4.54675682381309 3.31752771329381 7.55653215748119 5.01281322149985 7.85043321039815 4.14915848480723 4.4871318693611 7.85067787606521 4.61951801467406 6.68315867676187 3.94591027918717 4.15130648459807 6.55946498776735 4.175317440456 6.5832671473264 5.02694193153011 2.59979625578436 3.17011221737183 8.30655250298304 3.76256172309036 6.97870281245519 4.06119057771725 3.07907070398862 8.0735087880933 4.07092939277568 6.98607597786158 6.38223026684978 4.0149937546462 8.02517659413403 3.85921212582923 8.39193026674371 3.12799011821841 4.47041545539033 8.48923888839427 3.05008182588941 7.13652972904565 7.02921040017765 5.25891089829758 8.07404515010397 4.11215830973098 7.3168871856759 5.30286778246283 4.27300263405782 8.14610956425677 5.07360633165772 6.98219265521 4.64284561767204 3.25674191122001 8.29166923846879 3.93778378995637 8.55611251954321 3.53930605846071 3.8983952692516 5.22415082787025 4.25185905339438 6.39591483174569 3.95739301312775 3.44340296313251 4.3068716265175 4.36395456977637 7.27888006818532 3.16073271291655 3.13589789482968 7.57746054740996 3.51243713826058 6.23735073970934 3.59679035161629 3.7839530082026 7.51716524713184 3.6027521097885 6.3344357897306 2.59979625578436 3.8700181854824 7.87553121448082 4.46467135803246 6.33919100494788 3.87098157326422 2.59979625578436 7.88767581582529 3.02884003678921 7.04383029733882 3.32259926914112 3.58357647506077 7.43315602759829 4.05927205708273 7.07776584536503 3.39695909782473 3.49183502491586 5.03103850416972 4.2313237946967 6.05100434830062 3.91202609380886 3.41380625865222 6.97059748147682 4.56254881716098 6.43207265009968 4.20737636462098 3.25431612115486 5.91587194931895 5.0338931611977 5.70434441706679 8.25444887633543 3.40966077442767 7.92933184683916 3.20435226905395 7.11852635413097 3.94451506312688 3.50938787220478 7.24787925371244 3.97461106045764 6.50844880450558 3.34522728744805 3.09391014913098 6.38447023042377 5.46945653052012 4.12673181846973 6.75101102197661 3.84921109692353 3.09039111622633 3.65946978543165 4.93017861567431 6.70829670317149 3.45430755514463 3.48251498255572 7.27756225119319 3.75829240215316 6.27743633864861 3.11263355011005 3.0725295882055 5.42031271490824 3.53544658893668 6.48088488716337 3.19875009976656 3.32563966480586 4.61361868714992 3.54788813065337 6.30630992731676 4.29348546026198 4.37145103490537 6.3291248503006 5.50633904346967 7.49720810277131 3.87159317967938 3.07737644082094 3.38420121746441 4.1096085867228 7.12686636631736 3.56356945436749 5.3297934882194 4.79568559005417 2.59979625578436 6.46215516960886 4.09375386409805 3.06852274975295 3.94304008124423 5.39836653609501 6.81975996860589 4.12369346514639 3.24513221549303 6.56853562115491 4.10898905095763 5.37783192061473 3.24358690281098 3.42232468042162 7.48253246196196 4.5324245749108 6.84478898528585 4.47037920120321 3.57769357505133 7.28931342504261 4.10097326528445 6.05959183622081 2.59979625578436 3.23218886600296 7.23975898164113 3.99488964001348 6.21065486284054 3.73254242417272 2.59979625578436 6.49638320278636 3.90002655142931 6.03283745385328 3.23544690453558 3.38024867922274 6.44621045187438 4.15328094617112 5.42508406855004 3.83110509497982 3.5213345440218 8.1597189976377 4.28576520983523 7.1431084411488 3.88739597768504 3.44779333810738 6.54856729201738 4.4386062535767 6.1764978224963 3.41181455865871 2.59979625578436 2.59979625578436 5.54699547950021 3.98212570726758 6.02498513470126 3.87580723572066 3.57019064334041 4.93880106065732 3.8576577601785 6.3060450471954 4.67147155883023 4.01337394767009 5.2697480088207 4.65288124838399 6.18371872640836 3.71383567433466 3.56402233026117 4.21146046157104 4.33983730886778 6.61131614796553 4.04816312576133 3.86141827164865 7.61876963891904 3.79430694705734 7.51504384746816 3.75804226531246 3.53974293861542 4.24900221012052 3.70977069704653 6.4893643995866 2.59979625578436 3.96907504514623 7.12610507842034 3.90030720244625 6.15573923918946 4.68899617880253 3.8388998440066 4.94367145120753 4.12337786434941 7.04502064469622 4.9133423097387 3.20827003153473 4.13133160168577 4.8110345386578 6.57454664462803 3.64358731401363 3.86220897474037 6.4483502187042 4.67311402613402 6.2112348630559 4.54739245581845 3.77040547355181 7.72073597336766 4.44706743512112 8.15591593030974 3.36930499807517 2.59979625578436 6.34853356846195 4.20480035900446 6.60870653844242 4.33708885385955 3.81847511642453 7.37144949915586 3.57256915919904 8.00730999374373 4.54807081784639 4.13402702641508 5.94059257943325 3.72470077920189 7.06206585681605 3.87745892664078 4.32252917348074 5.9420040193344 4.36130527077788 6.35957805595946 3.3040166343606 4.02977953118524 4.93260225282153 4.40834040911436 7.1615049941309 2.59979625578436 2.59979625578436 6.53924736129595 4.65858256269737 6.70210477147588 3.87376483240547 3.47565525924005 6.85232645651654 4.14852534814162 6.47763962863365 4.2422425114985 4.21497953342451 6.01822778266424 4.28632109995484 7.62670419272501 3.33690766491106 3.68209076667673 3.87502020477479 7.69832726846152 3.20409142510325 6.65608561855752 3.06480719808051 3.02689750774351 6.75219113707301 3.14481839600152 5.29931477414114 3.30161108955818 3.47693337962058 6.02487363494058 3.35646070222803 7.20830232913437 3.11932334026827 3.73727279148939 7.61719121421387 4.15119019699133 2.59979625578436 3.45810852995427 2.59979625578436 4.79851022671719 4.4569336025263 5.5549190818872 4.59672267519057 3.62280837559436 6.1160732798329 3.83928738503629 7.45644888746054 3.77807859896217 2.59979625578436 5.62668970508266 3.35977791636333 6.96095128770212 3.48783170415474 3.73805869531567 7.91040567200956 4.81533626129093 6.77347879005143 2.59979625578436 3.36995450427097 7.31017301990001 3.69209890104218 7.1547294243953 3.54703977596284 3.86777619171094 8.42716455751259 3.48895088648259 5.89633670260093 3.71156365949856 4.56316275793654 6.81681550990075 3.75272400586493 7.2377704184986 4.17070497879464 3.90633645017812 4.61881912739662 3.82621137518893 5.73595049238118 4.1650391476402 3.21735999960508 4.97293692702271 3.57995862099293 6.68123010124792 3.38172702084249 3.43507825794058 4.79922321739545 4.12237756637152 4.22842747536237 4.07875080330696 3.89202251523489 6.00860045162976 4.46689229375743 6.39191430439956 4.13669328844041 5.29970810755228 4.73960780540194 3.73269580497058 6.35942093668262 3.47810055175345 4.17181234696047 7.76065861651249 3.3283933415263 6.99332186853883 3.69417829184246 2.59979625578436 5.09913388626336 4.36249108356059 7.21885572003951 3.53440729344241 3.47010227507714 4.31781713565276 4.21181239857201 6.15195207046658 4.15578150694273 4.03955165416183 6.4613860679376 6.96772443126133 3.34678284603657 6.26367354073011 3.46981407879668 2.59979625578436 8.10370708352257 3.67218395032668 8.46050384257396 3.37237396509029 3.14802037916805 7.30435032437242 4.0366002517989 7.33415792740849 4.10111300388802 3.09344190010374 4.84713209048625 2.59979625578436 7.38522179352461 3.25651977128008 3.72925921589969 7.87619553937163 4.41826553467935 6.88107810923543 3.35007378670469 3.36713490980945 6.80349862195105 3.28610162710445 6.6774112122717 3.57485221678413 3.77700890312273 4.73283528156624 2.59979625578436 3.73896028770694 3.58227561620931 2.59979625578436 7.00102561120628 2.59979625578436 6.0457324552729 3.30262648282872 3.32871826849192 6.6883930536039 4.44400494614309 6.16757820658736 2.59979625578436 3.35802627900853 6.84386074124251 3.90312629524332 6.38459390633824 3.22666753937026 2.59979625578436 7.96548870380535 4.06081522127391 6.16782904956633 3.9014299356621 3.54647323264689 5.80592943070908 3.960909276293 5.13149445470559 4.36958687822813 2.59979625578436 7.74085897950437 4.21443763639494 6.3377725964844 3.67600796720758 3.18881389019315 6.86819796466843 4.65656525907792 7.37643025327799 3.63587797056122 4.03905554454009 8.32488509689717 4.54406105628844 6.50743259608895 3.52822474440109 3.3587333930702 7.86809803535207 4.16860110615025 6.84512407604177 4.0536971848221 3.13864089446275 8.94188976795568 3.92400081151839 7.03324255018676 3.78430470117815 3.2328387430116 6.40281466522856 3.2492902597039 6.59270223284294 3.63105841186316 3.42095857459416 6.90396890118311 3.87406173053551 6.03552840889557 3.41619604011118 3.57613858349178 3.95462445975761 5.28167271728134 4.46283008642851 6.45418023781995 3.91817791121178 2.59979625578436 7.41875056636496 6.95579822489704 6.54794294947232 3.95292780955775 3.20691983770591 8.19429836799609 4.23515348862007 6.5675429293535 3.67117148881194 3.46235777925282 7.63525160538858 4.33462112033237 6.30669456798149 4.33083953239477 3.98944698124089 5.89922605724437 3.87627587420941 6.37087514443248 4.71916761286226 3.88623625463831 6.92593589623797 3.90895219533522 6.37928274904504 4.1767194212877 3.78528617484139 7.18491863416969 3.60043099403342 5.89218687503901 4.0029296703631 6.73616658846513 6.89115031797674 4.6289682227273 5.71117701866585 4.01221320005555 5.001637896432 8.46445756501682 4.32364185819135 7.14377378423962 3.83756148430802 4.28442039026697 7.32530477067889 4.55943888968146 7.04883579154316 3.66416623449122 3.14332354224269 7.67812967888808 2.59979625578436 7.19728410119795 3.44518071866167 4.09667551541647 7.80086460129007 4.88755266050711 7.67962686796098 4.44378722220023 3.81971259407091 4.75336636520333 5.99159582542454 6.66145663874969 3.24925207574573 2.59979625578436 8.45084657317585 4.84957687518996 5.79446834891611 4.20011875794382 4.06331070046321 5.59967726685854 4.07158411044521 6.03754579994022 4.76748184883949 3.72038508042579 8.50106504189309 4.25857269511336 6.66550538077719 4.47074681878499 3.12734860701425 8.27147814114917 4.03378337133462 6.97979309045742 3.97274571856209 3.95102993896212 8.07981764037325 3.81277483485945 5.54320427038528 4.17001002083926 3.70818606824984 4.17640684273032 6.50185653103526 6.84453879462068 3.93823011671863 3.73504840707269 4.10196273544295 8.27237624228388 3.92586272002995 6.04320046998802 3.34267066795857 3.29644996195684 6.49681521174734 4.40107395226135 6.51056993924955 3.6450638254242 3.51541122184949 6.44653952280036 4.32546328164713 6.03471041540809 4.03653832587842 3.66840322173884 7.06534518224199 3.38404745483947 7.1682094504163 4.01870693271444 3.52235664790499 7.07306161513994 4.15029403147123 6.57259749422995 3.66836007527516 5.37325073172936 3.68852467857154 2.59979625578436 8.12843599177936 5.50035941480492 3.80092819596319 7.84189768440983 4.06308466702469 6.98445026900251 4.16381393198269 3.40116079843692 7.19749361275367 3.83058458081139 6.55553807078413 3.7584247049036 3.24657439596401 5.05310725620982 3.56630584808651 6.3549171880735 3.76185652348974 3.37029531578803 8.4168098516046 3.6982624709496 6.79918894271654 4.4541781631331 2.59979625578436 7.59375054442606 4.61052090343019 7.3761726128541 3.49126360448332 4.30629384469429 7.1342658675622 3.97308342342811 6.76470135766136 3.63854769448613 3.07369795760033 7.03205744833971 3.63309973265521 7.43402062357567 4.26987185809531 3.09559387004943 7.54041619970455 4.11862787536326 7.94831296613235 4.75454482700421 3.37561084007314 7.43294309153425 3.95073548673661 5.61088024143791 4.28927719786345 3.61056149362573 7.49959526089147 3.40738645349279 6.76629783654485 3.92157768105601 3.92965630079048 7.57264561563617 4.16338170986749 5.99794169129536 4.07186612216576 3.6656788033668 6.91297392257372 3.46972008704662 7.28354794304494 4.57343399013619 3.1167432246131 7.43578343369425 4.4670777513188 6.86917399270628 3.42544384608713 2.59979625578436 3.9545389191392
Manes.01G108400.v6.1 2.59979625578436 2.59979625578436 2.59979625578436 2.59979625578436 2.59979625578436 2.59979625578436 2.59979625578436 2.59979625578436 2.59979625578436 2.59979625578436 2.59979625578436 2.59979625578436 2.59979625578436 2.59979625578436 2.59979625578436 2.59979625578436 2.59979625578436 2.59979625578436 2.59979625578436 2.59979625578436 2.59979625578436 2.59979625578436 2.59979625578436 2.59979625578436 2.59979625578436 2.59979625578436 2.59979625578436 2.59979625578436 2.59979625578436 2.59979625578436 2.59979625578436 2.59979625578436 2.59979625578436 2.59979625578436 2.59979625578436 2.59979625578436 2.59979625578436 2.59979625578436 2.59979625578436 2.59979625578436 2.59979625578436 2.59979625578436 2.59979625578436 2.59979625578436 2.59979625578436 2.59979625578436 2.59979625578436 2.59979625578436 2.59979625578436 2.59979625578436 2.59979625578436 2.59979625578436 2.59979625578436 2.59979625578436 2.59979625578436 2.59979625578436 2.59979625578436 2.59979625578436 2.59979625578436 2.59979625578436 2.59979625578436 2.59979625578436 2.59979625578436 2.59979625578436 2.59979625578436 2.59979625578436 2.59979625578436 2.59979625578436 2.59979625578436 2.59979625578436 2.59979625578436 2.59979625578436 2.59979625578436 2.59979625578436 2.59979625578436 2.59979625578436 2.59979625578436 2.59979625578436 2.59979625578436 2.59979625578436 2.59979625578436 2.59979625578436 2.59979625578436 2.59979625578436 2.59979625578436 2.59979625578436 2.59979625578436 2.59979625578436 2.59979625578436 2.59979625578436 2.59979625578436 2.59979625578436 2.59979625578436 2.59979625578436 2.59979625578436 2.59979625578436 2.59979625578436 2.59979625578436 2.59979625578436 2.59979625578436 2.59979625578436 2.59979625578436 2.59979625578436 2.59979625578436 2.59979625578436 2.59979625578436 2.59979625578436 2.59979625578436 2.59979625578436 2.59979625578436 2.59979625578436 2.59979625578436 2.59979625578436 2.59979625578436 2.59979625578436 2.59979625578436 2.59979625578436 2.59979625578436 2.59979625578436 2.59979625578436 2.59979625578436 2.59979625578436 2.59979625578436 2.59979625578436 2.59979625578436 2.59979625578436 2.59979625578436 2.59979625578436 2.59979625578436 2.59979625578436 2.59979625578436 2.59979625578436 2.59979625578436 2.59979625578436 2.59979625578436 2.59979625578436 2.59979625578436 2.59979625578436 2.59979625578436 2.59979625578436 2.59979625578436 2.59979625578436 2.59979625578436 2.59979625578436 2.59979625578436 2.59979625578436 2.59979625578436 2.59979625578436 2.59979625578436 2.59979625578436 2.59979625578436 2.59979625578436 2.59979625578436 2.59979625578436 2.59979625578436 2.59979625578436 2.59979625578436 2.59979625578436 2.59979625578436 2.59979625578436 2.59979625578436 2.59979625578436 2.59979625578436 2.59979625578436 2.59979625578436 2.59979625578436 2.59979625578436 2.59979625578436 2.59979625578436 2.59979625578436 2.59979625578436 2.59979625578436 2.59979625578436 2.59979625578436 2.59979625578436 2.59979625578436 2.59979625578436 2.59979625578436 2.59979625578436 2.59979625578436 2.59979625578436 2.59979625578436 2.59979625578436 2.59979625578436 2.59979625578436 2.59979625578436 2.59979625578436 2.59979625578436 2.59979625578436 2.59979625578436 2.59979625578436 2.59979625578436 2.59979625578436 2.59979625578436 2.59979625578436 2.59979625578436 2.59979625578436 2.59979625578436 2.59979625578436 2.59979625578436 2.59979625578436 2.59979625578436 2.59979625578436 2.59979625578436 2.59979625578436 2.59979625578436 2.59979625578436 2.59979625578436 2.59979625578436 2.59979625578436 2.59979625578436 2.59979625578436 2.59979625578436 2.59979625578436 2.59979625578436 2.59979625578436 2.59979625578436 2.59979625578436 2.59979625578436 2.59979625578436 2.59979625578436 2.59979625578436 2.59979625578436 2.59979625578436 2.59979625578436 2.59979625578436 2.59979625578436 2.59979625578436 2.59979625578436 2.59979625578436 2.59979625578436 2.59979625578436 2.59979625578436 2.59979625578436 2.59979625578436 2.59979625578436 2.59979625578436 2.59979625578436 2.59979625578436 2.59979625578436 2.59979625578436 2.59979625578436 2.59979625578436 2.59979625578436 2.59979625578436 2.59979625578436 2.59979625578436 2.59979625578436 2.59979625578436 2.59979625578436 2.59979625578436 2.59979625578436 2.59979625578436 2.59979625578436 2.59979625578436 2.59979625578436 2.59979625578436 2.59979625578436 2.59979625578436 2.59979625578436 2.59979625578436 2.59979625578436 2.59979625578436 2.59979625578436 2.59979625578436 2.59979625578436 2.59979625578436 2.59979625578436 2.59979625578436 2.59979625578436 2.59979625578436 2.59979625578436 2.59979625578436 2.59979625578436 2.59979625578436 2.59979625578436 2.59979625578436 2.59979625578436 2.59979625578436 2.59979625578436 2.59979625578436 2.59979625578436 2.59979625578436 2.59979625578436 2.59979625578436 2.59979625578436 2.59979625578436 2.59979625578436 2.59979625578436 2.59979625578436 2.59979625578436 2.59979625578436 2.59979625578436 2.59979625578436 2.59979625578436 2.59979625578436 2.59979625578436 2.59979625578436 2.59979625578436 2.59979625578436 2.59979625578436 2.59979625578436 2.59979625578436 2.59979625578436 2.59979625578436 2.59979625578436 2.59979625578436 2.59979625578436 2.59979625578436 2.59979625578436 2.59979625578436 2.59979625578436 2.59979625578436 2.59979625578436 2.59979625578436 2.59979625578436 2.59979625578436 2.59979625578436 2.59979625578436 2.59979625578436 2.59979625578436 2.59979625578436 2.59979625578436 2.59979625578436 2.59979625578436 2.59979625578436 2.59979625578436 2.59979625578436 2.59979625578436 2.59979625578436 2.59979625578436 2.59979625578436 2.59979625578436 2.59979625578436 2.59979625578436 2.59979625578436 2.59979625578436 2.59979625578436 2.59979625578436 2.59979625578436 2.59979625578436 2.59979625578436 2.59979625578436 2.59979625578436 2.59979625578436 2.59979625578436 2.59979625578436 2.59979625578436 2.59979625578436 2.59979625578436 2.59979625578436 2.59979625578436 2.59979625578436 2.59979625578436 2.59979625578436 2.59979625578436 2.59979625578436 2.59979625578436 2.59979625578436 2.59979625578436 2.59979625578436 2.59979625578436 2.59979625578436 2.59979625578436 2.59979625578436 2.59979625578436 2.59979625578436 2.59979625578436 2.59979625578436 2.59979625578436 2.59979625578436 2.59979625578436 2.59979625578436 2.59979625578436 2.59979625578436 2.59979625578436 2.59979625578436 2.59979625578436 2.59979625578436 2.59979625578436 2.59979625578436 2.59979625578436 2.59979625578436 2.59979625578436 2.59979625578436 2.59979625578436 2.59979625578436 2.59979625578436 2.59979625578436 2.59979625578436 2.59979625578436 2.59979625578436 2.59979625578436 2.59979625578436 2.59979625578436 2.59979625578436 2.59979625578436 2.59979625578436 2.59979625578436 2.59979625578436 2.59979625578436 2.59979625578436 2.59979625578436 2.59979625578436 2.59979625578436 2.59979625578436 2.59979625578436 2.59979625578436 2.59979625578436 2.59979625578436 2.59979625578436 2.59979625578436 2.59979625578436 2.59979625578436 2.59979625578436 2.59979625578436 2.59979625578436 2.59979625578436 2.59979625578436 2.59979625578436 2.59979625578436 2.59979625578436 2.59979625578436 2.59979625578436 2.59979625578436 2.59979625578436 2.59979625578436 2.59979625578436 2.59979625578436 2.59979625578436 2.59979625578436 2.59979625578436 2.59979625578436 2.59979625578436 2.59979625578436 2.59979625578436 2.59979625578436 2.59979625578436 2.59979625578436 2.59979625578436 2.59979625578436 2.59979625578436 2.59979625578436 2.59979625578436 2.59979625578436 2.59979625578436 2.59979625578436 2.59979625578436 2.59979625578436 2.59979625578436 2.59979625578436 2.59979625578436 2.59979625578436 2.59979625578436 2.59979625578436 2.59979625578436 2.59979625578436 2.59979625578436 2.59979625578436 2.59979625578436 2.59979625578436 2.59979625578436 2.59979625578436 2.59979625578436 2.59979625578436 2.59979625578436 2.59979625578436 2.59979625578436 2.59979625578436 2.59979625578436 2.59979625578436 2.59979625578436 2.59979625578436 2.59979625578436 2.59979625578436 2.59979625578436 2.59979625578436 2.59979625578436 2.59979625578436 2.59979625578436 2.59979625578436 2.59979625578436 2.59979625578436 2.59979625578436 2.59979625578436 2.59979625578436 2.59979625578436 2.59979625578436 2.59979625578436 2.59979625578436 2.59979625578436 2.59979625578436 2.59979625578436 2.59979625578436 2.59979625578436 2.59979625578436 2.59979625578436 2.59979625578436 2.59979625578436 2.59979625578436 2.59979625578436 2.59979625578436 2.59979625578436 2.59979625578436 2.59979625578436 2.59979625578436 2.59979625578436 2.59979625578436 2.59979625578436 2.59979625578436 2.59979625578436 2.59979625578436 2.59979625578436 2.59979625578436 2.59979625578436 2.59979625578436 2.59979625578436 2.59979625578436 2.59979625578436 2.59979625578436 2.59979625578436 2.59979625578436 2.59979625578436 2.59979625578436 2.59979625578436 2.59979625578436 2.59979625578436 2.59979625578436 2.59979625578436 2.59979625578436 2.59979625578436 2.59979625578436 2.59979625578436 2.59979625578436 2.59979625578436 2.59979625578436 2.59979625578436 2.59979625578436 2.59979625578436 2.59979625578436 2.59979625578436 2.59979625578436 2.59979625578436 2.59979625578436 2.59979625578436 2.59979625578436 2.59979625578436 2.59979625578436 2.59979625578436 2.59979625578436 2.59979625578436 2.59979625578436 2.59979625578436 2.59979625578436 2.59979625578436 2.59979625578436 2.59979625578436 2.59979625578436 2.59979625578436 2.59979625578436 2.59979625578436 2.59979625578436 2.59979625578436 2.59979625578436 2.59979625578436 2.59979625578436 2.59979625578436 2.59979625578436 2.59979625578436 2.59979625578436 2.59979625578436 2.59979625578436 2.59979625578436 2.59979625578436 2.59979625578436 2.59979625578436 2.59979625578436 2.59979625578436 2.59979625578436 2.59979625578436 2.59979625578436 2.59979625578436 2.59979625578436 2.59979625578436 2.59979625578436 2.59979625578436 2.59979625578436 2.59979625578436 2.59979625578436 2.59979625578436 2.59979625578436 2.59979625578436 2.59979625578436 2.59979625578436 2.59979625578436 2.59979625578436 2.59979625578436 2.59979625578436 2.59979625578436 2.59979625578436 2.59979625578436 2.59979625578436 2.59979625578436 2.59979625578436 2.59979625578436 2.59979625578436 2.59979625578436 2.59979625578436 2.59979625578436 2.59979625578436 2.59979625578436 2.59979625578436 2.59979625578436 2.59979625578436 2.59979625578436 2.59979625578436 2.59979625578436 2.59979625578436 2.59979625578436 2.59979625578436 2.59979625578436 2.59979625578436 2.59979625578436 2.59979625578436 2.59979625578436 2.59979625578436 2.59979625578436 2.59979625578436 2.59979625578436 2.59979625578436 2.59979625578436 2.59979625578436 2.59979625578436 2.59979625578436 2.59979625578436 2.59979625578436 2.59979625578436 2.59979625578436 2.59979625578436 2.59979625578436 2.59979625578436 2.59979625578436 2.59979625578436 2.59979625578436 2.59979625578436 2.59979625578436 2.59979625578436 2.59979625578436 2.59979625578436 2.59979625578436 2.59979625578436 2.59979625578436 2.59979625578436 2.59979625578436 2.59979625578436 2.59979625578436 2.59979625578436 2.59979625578436 2.59979625578436 2.59979625578436 2.59979625578436 2.59979625578436 2.59979625578436 2.59979625578436 2.59979625578436 2.59979625578436 2.59979625578436 2.59979625578436 2.59979625578436 2.59979625578436 2.59979625578436 2.59979625578436 2.59979625578436 2.59979625578436 2.59979625578436 2.59979625578436 2.59979625578436 2.59979625578436 2.59979625578436 2.59979625578436 2.59979625578436 2.59979625578436 2.59979625578436 2.59979625578436 2.59979625578436 2.59979625578436 2.59979625578436 2.59979625578436 2.59979625578436 2.59979625578436 2.59979625578436 2.59979625578436 2.59979625578436 2.59979625578436 2.59979625578436 2.59979625578436 2.59979625578436 2.59979625578436 2.59979625578436 2.59979625578436 2.59979625578436 2.59979625578436 2.59979625578436 2.59979625578436 2.59979625578436 2.59979625578436 2.59979625578436 2.59979625578436 2.59979625578436 2.59979625578436 2.59979625578436 2.59979625578436 2.59979625578436 2.59979625578436 2.59979625578436 2.59979625578436 2.59979625578436 2.59979625578436 2.59979625578436 2.59979625578436 2.59979625578436 2.59979625578436 2.59979625578436 2.59979625578436 2.59979625578436 2.59979625578436 2.59979625578436 2.59979625578436 2.59979625578436 2.59979625578436 2.59979625578436 2.59979625578436 2.59979625578436 2.59979625578436 2.59979625578436 2.59979625578436 2.59979625578436 2.59979625578436 2.59979625578436 2.59979625578436 2.59979625578436 2.59979625578436 2.59979625578436 2.59979625578436 2.59979625578436 2.59979625578436 2.59979625578436 2.59979625578436 2.59979625578436 2.59979625578436 2.59979625578436 2.59979625578436 2.59979625578436 2.59979625578436 2.59979625578436 2.59979625578436 2.59979625578436 2.59979625578436
Manes.01G108500.v6.1 5.64971975955684 4.12294770149171 5.61254150150391 4.50452197021879 4.26829661204843 5.54950896747811 4.20178157449109 4.92632420510617 3.68641773527526 3.53020872524022 5.38992209199744 4.50860796005051 5.18656411877452 4.0228427264024 3.67292777971638 5.31117238306181 4.0621477221369 5.68606726210345 4.06282315022221 3.52689480351742 4.34490519912131 3.71802382302551 5.20685045447445 4.43064455183615 3.67022745780567 5.1635550472111 4.8386571478935 4.3345954139311 4.41131441014984 3.86361853876954 5.9141245589574 3.49600148751274 4.82416063107777 3.43608939074294 3.36735576210244 5.35174750824807 4.57094358043854 5.10938111651433 4.74708467133602 3.15137780479602 5.43333987068404 3.67972915063703 4.92613107285944 4.66107805167218 4.12322119172837 4.47332253776202 3.88917722339797 4.19509937476731 3.87333280002639 2.59979625578436 5.49828672127045 4.02546369562534 5.63938667817122 4.29315625731707 3.30273000440967 4.84962633655995 4.66747888701758 5.13934664333983 4.8853731131591 3.35998747224409 5.87671241121043 4.48316060093789 5.04095187432143 5.50880681331723 4.19346175643005 5.72995805473925 4.3813215950225 5.2103345313961 4.37490251190244 3.36088296270151 5.03266432779328 4.10305699736415 5.96738663132097 2.59979625578436 2.59979625578436 4.93437244663299 4.18402344331102 4.18640502882597 3.77811259546182 3.47446958302545 6.49696851783441 5.01281322149985 4.82857451874254 4.07605613454701 4.12809285298541 6.44248059627514 5.0375651046393 5.17130411694715 4.36857795049092 3.92778715701163 6.16334323467555 4.25245067259081 4.61595442736067 3.80347103851417 2.59979625578436 4.95868092807407 5.2256329824777 3.76256172309036 5.24109402814499 3.2175151466054 3.07907070398862 4.7410242609692 4.14381969085603 4.99118321952101 2.59979625578436 2.59979625578436 4.67190547481083 3.91681526492736 4.43488994432361 3.50485837076424 3.30153397352435 4.44147761957035 3.68171689201056 4.76670212118042 2.59979625578436 4.90123100346765 4.68044815285256 4.04053299012494 4.40147681546341 4.85996026387229 3.286972458873 4.65623089890324 3.96473042717814 5.23234600409064 3.72218964167427 3.88240910578303 4.45806587295971 3.80456736897007 5.0046027953583 4.2535313721841 2.59979625578436 5.63612893281522 3.95243326137059 4.75247897830677 2.59979625578436 3.2005024480778 5.82578425625269 3.65903663435232 4.68163825002303 4.12443202986697 3.13589789482968 5.82940676234357 3.39336865034197 4.80800292795063 5.03750453050974 3.29604671878417 5.16335831463354 3.38277700222404 5.32676731455939 2.59979625578436 2.59979625578436 5.15987473818042 3.69025959574211 5.37368948009453 4.80061571025324 3.63773510845993 4.5469866593442 4.23358900475419 5.06999415733582 3.32259926914112 3.40808966416724 4.89324543161064 3.13501077494869 5.66396595225296 3.94850285336736 2.59979625578436 6.34158610427499 3.97782670099057 2.59979625578436 3.31819734655646 3.17915297907334 5.12112574894847 3.9506114186153 5.13409413659164 5.0441242706648 3.5178190463899 5.72165033643859 4.29067483747483 4.6680394841126 2.59979625578436 3.91453850042518 5.72355917823383 3.85198065383259 5.26690041931549 4.61562886949329 3.86648455137705 5.83877579469565 4.30445763156322 6.0607665392891 4.33887879867548 3.7826380584795 5.315901931047 5.62296613827186 3.66208438438553 5.39094815221195 4.39362793156471 3.44163721637544 6.56491835041929 4.89104325872169 5.2179948852493 4.36136542886796 3.72825270745898 5.83343438748653 3.96989716470546 5.4677274733207 3.11263355011005 3.0725295882055 5.70954149862443 4.04417016622125 5.23812032299112 3.77367409578493 3.32563966480586 5.16374829691822 3.54788813065337 4.39446549669453 4.16668139717586 3.30524536803394 4.79555684386775 5.36110768781031 4.47108083058981 3.7666745217418 3.4196932705789 5.6154541892879 3.77363354454495 5.32435658317126 4.03907848099183 2.59979625578436 4.79568559005417 2.59979625578436 4.45078465133118 3.7907200031936 2.59979625578436 5.49779413955878 3.2879594338573 3.77982693465879 3.34376290195548 3.24513221549303 4.9514363774949 4.20385910673524 4.63966947023232 3.99618073743982 3.42232468042162 5.31391114246543 3.41555650284634 3.85811329352611 4.05278435108193 3.40319810354056 4.8322363656765 3.73996799412852 4.60877288705689 3.65510598517094 3.48725331849201 4.54199859684416 4.30700673531511 4.14213940846284 3.32702834205485 2.59979625578436 4.92112911560328 3.79301759064037 4.07019172758665 4.48842192703161 2.59979625578436 4.66414990859862 3.68140363975058 3.83485503187906 3.48326144687435 2.59979625578436 5.26188426776547 4.4767239034163 4.65985419119319 3.6621909673965 3.44779333810738 4.5135358765008 4.49530997324486 4.71280749588585 4.16713264034811 3.6005353629866 2.59979625578436 6.51422180069757 4.2644182074811 4.94193899020066 4.05873848980285 3.39696096412707 5.41648346784171 3.5859747586968 4.79707184692621 4.15834573979964 3.56237904458978 5.21173390017688 4.38592496078818 4.93664393919288 3.06398032907695 3.16332247699915 5.4869072459786 4.12736425287806 4.69402302155785 5.23693236272318 3.2892755442546 4.50308666897805 4.36484984467636 4.78220717708403 3.12883395539949 3.27020841900006 5.90778828425561 3.16495280147876 4.94185724192995 4.23286335930274 2.59979625578436 5.48217678260469 3.79327768619068 4.70903145968992 4.9284767070082 4.17038132405083 5.04186315814743 3.50591962117144 4.78236341607323 4.18601845275456 3.20827003153473 5.17386831284149 3.16981088905528 5.4127987109284 2.59979625578436 4.16949153132675 4.9262852891601 3.67569983636409 4.16744343414797 3.77853098325696 3.4385730909892 4.96701863914525 3.83707874515466 4.02996624860463 2.59979625578436 2.59979625578436 5.33665507950937 3.80396933268646 4.43985508048181 4.33708885385955 4.27862832628561 4.8908939026677 3.29403745424245 3.98891385547858 2.59979625578436 2.59979625578436 4.83492351238383 4.06243930981971 4.67063888547861 3.87745892664078 3.63238902565073 5.81298576163761 3.9542423708078 4.91237688072466 3.88724372928017 3.55707684656612 5.17698487642854 3.97233686017103 4.85373716670997 3.53785864499071 3.79048400351769 5.47059839196999 4.19566382899606 4.97115007178819 4.23379128518041 3.82079001873872 5.74909780524611 3.45536050003636 4.41711532690442 3.3307332458249 3.71829811035671 5.23953849270888 3.16047819545527 4.74034255107192 4.25504589024885 3.68209076667673 3.5766943121934 4.80640965075616 4.27823906530478 5.14128824434381 3.62254771808082 3.54150743931308 5.35129285656223 4.31532451990921 5.58637951190472 4.11413745973802 3.60767739904696 5.33957645788435 4.42659461536945 4.85382340722922 4.0192437187537 4.04536837451267 5.4150559025673 4.49096732374412 2.59979625578436 3.55603337558458 2.59979625578436 5.56035102444716 2.59979625578436 5.04041186794496 3.12088499837687 3.62280837559436 5.43862247409532 2.59979625578436 3.8007536215964 4.44869885102738 2.59979625578436 4.99490356022736 3.52542129662251 3.66411922568851 4.09455551695115 3.33067381019803 5.71243405096772 4.17748738386806 5.68287921280143 4.31987380317055 3.48571073429127 4.55052264915921 3.96337534813657 4.81963759412082 2.59979625578436 3.13125931646859 4.36769909321426 3.68064558144766 4.62458506035976 4.30115773173715 3.55429179112453 4.93138586229108 3.50203005288194 4.32698450088052 3.38263384089915 3.77590844923635 5.28785621849376 3.11298070489525 4.29949062908944 3.81823602020398 3.35334699951933 6.03593461579246 3.17286485156 4.93763311385651 3.55185685715032 4.01002037216815 5.77356656941174 4.71535308644287 3.16827723233197 4.37698290587156 2.59979625578436 5.49379551581651 4.78166388305991 4.93735216072403 4.40479134559428 3.94233965432729 5.33947101373713 3.26490597460946 5.14736363452148 4.99197195773109 3.69491287192682 5.4976212684045 4.01508751431884 5.31049951662858 4.1143478857072 3.40965391507048 5.95894411626179 4.7529065240514 4.6568115787803 4.06898846243676 3.98842016332399 4.91800018587716 3.43661259381833 4.27665311222145 3.48022939644345 3.26482453652333 5.16032146251719 5.59808151498545 4.27547637306716 5.10005361035961 4.59939355490004 3.80524347386518 4.39530463754551 3.36660907200873 4.21584791522146 4.44006487115558 3.14802037916805 4.54796906733046 3.97446027830906 4.83120423839025 4.52956853056321 3.29459327228905 5.3618677904741 2.59979625578436 4.48099037880939 3.52086051291967 2.59979625578436 4.71111729911174 3.96588386510295 5.20531114994494 3.35007378670469 3.67290371109444 5.36855039802081 4.48303823025138 5.20488929533532 4.52283004554001 3.77700890312273 5.8032656441821 4.15870912835935 5.02170469103572 4.11308864338442 2.59979625578436 5.21203100701423 4.13239208286991 4.85909121511721 4.04439945537354 3.6202419437708 5.07380128529542 4.50083579628709 5.51604918843625 4.22708239241434 4.15101044139279 5.57421009452393 5.42723528304738 5.28284132934862 4.18973019858316 2.59979625578436 5.88150282913912 4.2178230050721 4.86085801516342 4.30495784039479 4.10446780070054 5.28465240027898 3.78882188017709 4.7193260150705 3.79771147640099 3.43317001835428 5.12572135248387 4.21443763639494 3.85006983275606 4.00100422223671 3.42720419169766 5.68731097028555 4.03070467399221 4.71664350130044 3.78815434729946 3.79022776133736 4.54614537330526 4.06074005892778 5.4743054651002 3.36210465489817 3.22180690923061 4.98858013193729 3.11791344840348 4.70012010877474 4.18046583791539 3.35753510202584 6.6725875926535 3.61522162624845 5.09725791685895 4.69071298367859 2.59979625578436 5.94749336283171 4.40745396511739 5.05652433038073 5.64878116735313 4.0566529633353 5.17403863643677 3.87406173053551 5.38991035774886 3.82630255730492 3.4492382492155 4.2096558391962 5.4349329039541 4.2866257059333 4.67192630757043 4.87351567068596 3.13901363613911 5.9281764153758 4.74399541057762 5.08300686615193 4.9744498255628 3.45229135332417 5.2058584020113 4.49974384603744 5.09520906026899 4.24275299171973 3.93578000728084 4.6512886659473 4.6018381917031 4.2009427633595 4.54863215938761 4.09207339606857 5.64174895535492 2.59979625578436 4.51426671122712 4.11126577366617 3.88623625463831 5.1329702684384 4.23719193504669 4.0420947930927 5.3884027757582 3.78528617484139 5.23595445497898 4.27260060679113 4.60979870910874 4.71282695880108 6.06698223419453 5.4597077415221 4.81998584925707 5.4943512323323 5.2867199708 4.08572846250385 5.84222783923374 4.78700919817493 5.75058951444707 4.63660660576892 4.40455012698823 5.74658126581198 3.78646604316083 5.47965798584023 4.68087199137485 3.89510128992313 5.72567805599832 6.26497647261464 4.65721139415262 3.91016354464085 4.17062691219708 5.9281610170142 4.23338162835838 5.27642900968583 4.26901880011362 3.95439250155381 5.11442485707068 5.99159582542454 4.34856101834066 3.70684774349347 6.20533532725241 5.16663022182144 5.09459003015153 4.68078958246501 3.86318106408786 3.87987953278256 5.59967726685854 5.15576601337077 5.77481682090605 3.98858954115068 3.57609868205969 5.87934107293229 5.00932095251831 4.71602943145978 4.58314626098633 3.75491940229786 5.54057400553399 4.40760150218924 5.22378832116665 3.41195457515195 4.54970444987771 5.60476017354264 4.42257636027881 4.56722899663299 4.55575764622292 3.25006177786541 5.98814899951491 2.59979625578436 4.78321682204247 3.74192460119621 3.11790825992549 4.53060712814075 5.16451610894685 4.19859064216005 5.12758321780705 3.63938602855538 3.29644996195684 5.38424684399553 5.11686008332594 4.66224595231847 4.52292993944079 3.71233388196536 5.19505243567724 4.9275357839841 5.53193380473864 4.17518409601352 3.93449173159199 5.25220520561976 4.1733537671966 4.55829083984529 4.01870693271444 3.88401638270689 5.43662193461157 4.62272378579178 5.76773216905452 2.59979625578436 2.59979625578436 5.9868826177133 2.59979625578436 4.5940049436203 2.59979625578436 4.17830683294313 5.19798017164725 4.46601374810829 5.11022554190951 4.41931800893507 3.84427316502624 5.60825314864318 4.16018581880709 5.46677356885965 3.86268534291012 3.24657439596401 5.56006662259465 4.53925209487428 5.17132454736756 2.59979625578436 3.14781871854752 5.29463735148875 4.71199249868173 5.47538614528066 5.08694286768947 3.49119366410399 5.88086970341033 4.37199136281465 4.81609410129697 3.73922672233274 4.7516929797095 5.01915856386124 4.21773393869778 4.92131711846229 3.63854769448613 3.26704859034321 5.23259851881337 4.62630061377671 4.00715525546964 5.29692599822185 3.29759367244079 5.07189137794717 3.43782853744042 4.50195814649379 4.75454482700421 3.37561084007314 5.49766225526165 4.56804106478003 2.59979625578436 4.44730540373266 3.72442824282283 4.52398701753581 3.85361288664694 4.61417068283632 4.1442161609005 4.29631190316252 5.62033430242117 4.16338170986749 4.79890980534654 4.6911916729925 3.82188759393335 5.80215955384207 4.63476001896749 5.48696866957545 5.23279872230432 3.73259335799739 5.03212776340602 3.92496321100403 4.20180538883678 4.06419099458389 3.10496040724535 3.7560974502665
Manes.01G108600.v6.1 4.00019401878903 2.59979625578436 3.03047684732533 4.38794224610239 2.59979625578436 2.59979625578436 3.15816018115106 3.72776375311705 2.59979625578436 2.59979625578436 4.68575643727568 3.04561120384308 4.42515069574572 2.59979625578436 3.01339967241467 6.57611743119494 5.00763532910398 4.25595750004627 3.91874843080912 3.52689480351742 5.44358422374893 6.08160037706616 4.73095144151259 3.72812292938955 3.36517982117798 4.2413681911443 5.02281317219697 2.59979625578436 3.45177722385841 2.59979625578436 2.59979625578436 4.72435018432142 3.17378617670681 4.52989535021608 2.59979625578436 4.58275702264039 4.37249907177763 4.51105461208225 3.74501690071293 3.9132953724768 5.5858101254535 4.56163846900659 4.44054425380309 2.59979625578436 3.77305240836093 6.35993795987129 4.60961541526609 4.34612452915929 2.59979625578436 3.26766221655289 3.319570586726 4.50450606405752 2.59979625578436 3.24874933285914 3.30273000440967 3.76180760438162 2.59979625578436 3.72763771818756 3.86635365411974 3.14040437654277 3.25634658216568 3.87978480580529 4.44431378888064 5.50880681331723 2.59979625578436 5.03073573892333 3.84012865035944 3.76083040956131 4.17702205997925 2.59979625578436 2.59979625578436 3.03420175286161 2.59979625578436 2.59979625578436 2.59979625578436 5.12675459012604 5.86606094827672 4.52285898638805 3.29249169049875 2.59979625578436 3.19937689101105 5.21599925950772 4.06790948899444 4.70573458748037 2.59979625578436 3.4779161570464 2.59979625578436 3.06043028247974 2.59979625578436 2.59979625578436 4.60767001322308 4.25245067259081 3.91582517406184 4.12690001146625 2.59979625578436 3.71955075226505 4.71683753125992 5.33276105280306 4.48937483990306 4.69717459867696 2.59979625578436 4.21070890460826 4.69895455014644 4.12154741981273 5.12862405186618 3.48751956741113 4.36776092414398 3.79813600253126 3.51918818583208 3.12799011821841 3.09842035462182 3.70923438673871 5.49972872770501 3.75675057185501 2.59979625578436 2.59979625578436 5.60728307446387 4.65866846193553 5.89203032005427 3.42147577135509 2.59979625578436 5.45304894312183 3.88210113042848 4.36644438141618 3.55495551510956 3.52116708325194 5.35282632436294 3.80456736897007 2.59979625578436 2.59979625578436 2.59979625578436 4.85910388137775 3.7641845072176 3.94159101346546 2.59979625578436 2.59979625578436 4.96284219133442 3.75524493251314 4.58420441954195 3.93437830146539 4.74648606974053 6.27163083272316 5.0704344912218 4.20599003998366 3.10567645987634 2.59979625578436 4.63930986084389 6.10694705012973 4.22541511100685 2.59979625578436 3.18241641221583 4.47967284606423 3.69025959574211 4.25095135806235 3.59666499419307 5.02745918059605 4.65536257230136 3.91548736246515 4.2322767231407 3.11353869906184 2.59979625578436 4.67355200225808 4.59107908881119 3.8277140618921 2.59979625578436 3.33191960041971 4.92804636670753 5.45141970653953 6.05100434830062 3.31819734655646 2.59979625578436 4.35781270588602 3.9506114186153 5.05125126151523 4.20737636462098 3.25431612115486 4.68534670094064 4.41115499857186 4.82688892471711 2.59979625578436 3.30341058845383 4.61018073983965 5.43084501611518 4.15417213189693 3.01860929541114 2.59979625578436 3.71588791228863 3.48846521147039 3.14070663490831 3.45746685869567 2.59979625578436 4.47657275392353 6.36796797691529 4.71101324928101 3.71295495894325 3.00601590298794 3.09039111622633 3.65946978543165 2.59979625578436 4.65608471374754 4.70265421236165 3.61403047043039 3.71345399818543 3.67626005406393 4.01103896802701 3.61010806293255 2.59979625578436 3.96481147298388 3.64153521949759 3.20579552351965 2.59979625578436 3.61601505343628 5.64370700876623 4.93529050072105 4.09380562395299 4.16668139717586 3.10108304697002 6.38910056616361 2.59979625578436 4.85569442913358 3.3496085626079 3.5424647413453 4.02656746264684 4.41280065853141 5.02873189996138 3.16305146276653 5.3297934882194 6.71601298084644 2.59979625578436 5.42309992322928 2.59979625578436 5.07146506840894 4.65435476828462 5.24261273095126 4.80512528129657 3.12874083925188 2.59979625578436 4.21473191618288 4.29155287755991 4.97640679931984 2.59979625578436 2.59979625578436 6.39973744580075 4.69868513468132 5.98790568608301 3.64798288640125 2.59979625578436 4.64368512533832 5.16270803856232 4.19018234102012 3.7735118799602 3.23218886600296 5.51234676663798 6.7512804284762 5.25023742686962 4.63234578791599 5.07827029939679 5.64858991649286 6.50325142534148 6.19722488168471 2.59979625578436 3.69084402609154 5.70913928291474 5.22181814351343 4.86137107220752 3.32481310418497 3.25686325425202 3.40605524568637 5.76564381189189 4.91467353217307 3.22228357111191 3.09404548459673 4.78220285202025 6.10159805819571 5.1552759557094 3.81992345652015 2.59979625578436 2.59979625578436 6.77055656529803 2.59979625578436 5.0781022856728 3.77057780858682 3.39696096412707 7.58919414829004 6.85609955241363 6.41841746780547 4.80463823410543 2.59979625578436 8.02310498685853 5.17559124138222 5.19908392417808 4.19772341778598 2.59979625578436 5.55396087758174 4.04680647161203 5.9171965727459 4.2516320753425 5.58640509287739 6.40471412086973 6.22263136113124 7.25284700095355 3.75804226531246 4.49085933145692 4.57380922416177 3.3940982972193 5.23095709888855 3.66435385101226 4.07042310793335 3.47556618872314 5.90223048599521 5.74500332500256 3.37143112947888 3.5355313654343 6.4926618356132 4.12337786434941 5.61985970133907 4.56881824605895 3.20827003153473 4.00790902779624 2.59979625578436 2.59979625578436 2.59979625578436 5.31782446940878 7.70869089014281 5.7108754167445 6.61297646909121 3.29274630253399 3.56398633747989 5.7613278882865 4.85089062593842 5.00958551263064 3.67587378799259 2.59979625578436 5.38225513720197 4.31189073045874 6.60870653844242 3.9019430405112 3.55457857212675 5.97193445392607 5.20502333596596 5.02991770845491 2.59979625578436 3.34915287415242 6.44868075870758 4.65541452541634 5.7566650351432 3.57861008867875 3.63238902565073 4.65748233052916 3.25631718321301 4.14863673316554 3.10020146374746 3.3860634446461 6.22591026064142 5.9950820379062 5.74998252777876 3.53785864499071 4.56553226487975 6.51114593536859 5.03948265829713 6.48350840701295 2.59979625578436 3.22380152582246 5.91188509072146 3.71991285402524 5.04125635819223 3.3307332458249 3.10996514328171 6.47315002074524 4.49489194081136 4.53697507961292 4.0307272371697 3.3738486396907 3.78557590897218 2.59979625578436 4.32188983638713 4.15441274922849 3.06480719808051 3.62790740949225 3.44977478267563 2.59979625578436 3.46325859116795 4.24523948692611 3.11136320296335 3.57160092862148 4.890053392775 4.22145159702949 3.62289993070695 3.26768129077464 3.33541046017207 4.15119019699133 5.53260901940399 3.55603337558458 4.03287503074016 7.16581647000222 4.4569336025263 5.49506710779385 3.98124168831376 4.30758947623966 6.33970059745142 8.02995313222217 6.34117678219308 4.54670517287729 2.59979625578436 6.08050339938978 6.63733000670636 5.93061329403852 3.11784851617552 2.59979625578436 3.53155994928146 4.29149192570018 3.8970849673599 4.70332573364266 4.43485084433548 2.59979625578436 5.1651226816196 5.63948309626916 4.50418565062321 4.86631395052736 6.09253130134981 7.48750172925198 5.56980656895792 3.9459970941976 4.07195498164782 8.18519197003586 6.234843010375 7.25842270436084 3.85403275324275 4.12680445077746 6.98257916223629 4.08149447416194 6.11633807022678 3.53215864031854 4.4402791381702 6.15994237456962 4.24047488177313 6.15942510668473 3.15604534493096 2.59979625578436 6.29460293994787 3.58860918242628 2.59979625578436 2.59979625578436 3.43303792983199 6.48365507828276 4.78166388305991 4.56793038002325 5.51919257697408 2.59979625578436 7.02529745317516 5.2495047350844 4.8033151771949 2.59979625578436 5.07146813526768 3.87828827602203 3.83696014386519 4.84557135384782 2.59979625578436 3.07142817417063 5.38749833466507 4.54476455891429 5.5396707670454 3.43856895038844 3.47010227507714 6.50693825147918 3.89736573842457 5.56067911224676 2.59979625578436 2.59979625578436 3.84900702269191 5.59808151498545 6.91487768416483 4.42860944151794 3.46981407879668 3.37519338652555 6.32058037171099 6.11795535357054 4.43805265115603 3.4884732644141 4.09230239212543 4.73019107509972 5.24228475360088 3.13368629208698 3.15150067151979 2.59979625578436 5.56122379329412 2.59979625578436 5.09428841340334 2.59979625578436 2.59979625578436 5.49126312174047 4.52123656676114 3.68506792659287 3.8723514461441 3.67290371109444 2.59979625578436 3.28610162710445 3.14868655853493 3.40083590865166 2.59979625578436 5.25178922024138 5.47318864774893 3.73896028770694 5.44016184115979 3.34135829939782 4.40017970523936 4.31724638546637 3.71192966921496 4.18367620562526 2.59979625578436 2.59979625578436 4.18568621968805 4.00934101254588 3.66037152574658 4.60405323214141 3.29891955515538 3.58533896811864 4.34150095869257 2.59979625578436 2.59979625578436 2.59979625578436 3.65399748847355 4.40569546750971 3.62112234937258 5.25604310487365 4.1233712823784 5.13066317355555 3.7284690357755 4.66843092139502 2.59979625578436 5.62190068638236 6.15951115433519 4.00593321037532 2.59979625578436 3.18881389019315 4.70336439246133 4.83940049734725 3.29025677866774 4.48879252419303 3.20753853820288 5.41652545350094 5.52059610034684 3.94474846747449 3.14192697751166 3.74240741602712 5.52229905037117 7.2229247898052 4.98158708586034 3.27177532694313 2.59979625578436 6.37380596660998 6.77574722843926 4.40395553544935 3.95582042246182 2.59979625578436 2.59979625578436 5.42365153375066 3.39613763158741 4.32045571755676 4.54388528810735 4.79947988005413 5.43375959847531 3.8475524867032 3.82630255730492 2.59979625578436 3.76610394418879 4.12808416109519 4.07955492702352 3.52425320467527 4.23682001680162 3.6604689730663 4.9090476410255 4.74399541057762 4.25106194692549 3.50360441488598 3.20691983770591 3.53996910997867 3.66593204232818 3.66051916203669 3.36586943173339 2.59979625578436 5.08527107799898 4.20880543927295 3.84720525866936 3.46894726186611 3.42230518372925 5.51507825687979 4.9634709050791 4.24806133106292 2.59979625578436 3.25879465846468 3.81657459978915 5.10584523758953 4.39734901598926 3.74119070843721 2.59979625578436 3.71287232000139 5.43094624524561 3.63333843188727 3.61072093684214 3.54285352533004 4.93323785282274 5.50239554050509 5.95203980679083 4.75126445469023 2.59979625578436 4.38956714453276 4.45649167539386 4.16393631956526 3.48802483307444 3.3197901182369 5.37210212610394 6.37193144660571 3.92134774835942 3.66416623449122 3.53056413452946 4.26140279974918 5.45667075841334 3.51685704885919 4.91562514335334 3.48916035503885 3.96093225909824 4.92368109265206 4.9841179531767 3.65620036502695 3.22322736688131 4.11915002610035 5.21631662540804 3.87185768498458 2.59979625578436 2.59979625578436 6.39625619267531 6.16956473760441 4.86512214943808 3.34444953840647 3.136598296543 5.85540789248489 3.73196407753729 2.59979625578436 4.07708038990448 3.84534066932346 4.64225278268391 6.45394142120361 4.31075132245193 3.34910464508202 3.12734860701425 4.45484909499559 4.92655222710124 4.46727763098533 3.7341416335537 3.29367264049087 6.36698791107471 4.46914565595974 5.66673584413436 3.29609969080235 3.25006177786541 4.17640684273032 2.59979625578436 3.3686302546408 3.33322949980246 3.11790825992549 4.01219994262384 4.46021666234516 4.29165805699362 5.34686248851298 2.59979625578436 4.64790232663202 5.91527161752478 4.22956107220848 4.13582839804285 3.13093185640013 3.25257180805638 2.59979625578436 3.60270343651545 3.2546236740327 3.09629371888845 3.28474754635573 3.83925168300536 4.50765693591651 4.03372075892619 2.59979625578436 3.35723464221939 3.41790356109809 3.56247340105491 3.76822406450775 2.59979625578436 5.37325073172936 6.01431213063074 2.59979625578436 4.29512667387151 4.79587404593374 5.13377335982227 5.0333482112351 4.65625952631897 4.72164518289613 3.8335430440529 2.59979625578436 4.17155347244896 3.61444306553731 3.83285326825137 3.50657944241829 3.50713024684174 5.97106468447002 4.8320696890065 4.42590945521725 3.43229267361625 3.90526043493123 2.59979625578436 5.4506491148904 2.59979625578436 4.67823689739914 2.59979625578436 5.67839156407997 4.74776381899269 5.60407690223337 4.02069780259256 3.1677776264212 5.76345163561164 5.35138297809435 6.08548500037393 3.12751666884428 4.38737303727359 3.30313529149927 5.37592308544242 2.59979625578436 3.3795575152963 4.99733392819147 5.67126714950171 5.04883979540665 3.85218514393619 3.37724948770933 3.91389473505842 4.69765149143291 5.29247624111482 2.59979625578436 2.59979625578436 3.32166868968202 2.59979625578436 5.44120972313023 4.07730770910483 3.92157768105601 4.10159381951128 2.59979625578436 3.89584176871827 4.07785618513684 2.59979625578436 2.59979625578436 5.68517644371343 4.44602576365437 4.97805017736272 3.53635640865754 2.59979625578436 5.71026522746809 4.94544176682224 4.67710057608674 3.08078529881836 3.59541879055473 6.07543839175258
Manes.01G108700.v6.1 10.9621910279264 9.73629580914821 11.019531459688 9.77777013768216 10.2869681836377 10.7262510309001 9.99013260986663 10.3995598094705 9.30391722514522 9.35623481218816 10.9957514997399 10.8551933143581 10.5570210901996 9.70479794699101 9.60196800936499 10.3908255016052 10.0585455822444 10.5109873474581 9.81349372729347 10.1892506098821 10.4112122017001 9.77464883757819 10.6373678552637 10.1118747881346 9.57408548219217 10.8816691017661 10.165808649236 10.3272214450265 9.73859373014318 9.6488127856491 11.1592252631901 10.1610725880872 10.5096752251048 9.25534558458095 9.67361646641819 10.9130688630957 10.1024016627691 10.5412343166296 9.83967253338799 9.51103693245889 10.3948773404784 9.78187598117814 10.3694711059633 9.39775933484209 9.49474192871822 10.141888979607 10.2207126515885 10.0886570928919 10.2788636432439 9.94073221948919 10.9229779819394 10.3177897994778 10.7076750494947 10.026609845155 9.49977284754216 11.1579087660879 10.0590566642082 10.7520477231298 9.40811084609771 9.96935455706132 10.6878781766778 10.3692967803802 10.5709122871712 9.76064762745859 9.90570797073827 10.720565913309 10.5306740218443 10.4382058644807 9.66339293024518 9.36907294734337 10.2034342831317 9.87685406930756 10.5089595812367 9.87617284287171 10.0012066729766 10.9111184318708 10.1752262895363 10.2938257986203 9.77373770948953 10.0006211981507 11.0603158054944 9.74309772993831 10.7198177175901 9.53497441972587 10.2853962443397 10.3958353994588 10.8945183502194 10.462177933298 10.2925493230674 10.1616210653787 10.974153392162 10.0029479138322 10.2720046502739 9.59110624606421 9.96732833383773 10.3304356792246 10.3758916546506 9.7426621877087 10.2465952324829 9.24091679004577 8.97803922624211 9.84639794473628 9.83635053447185 10.4012524592865 9.88354664489496 8.88848093710246 10.224925398739 10.0514107199191 10.1038109444052 9.94149704879262 8.56112833159857 10.0773830960902 10.0943826426293 10.4175160487505 9.50129083205653 10.0074716958135 10.5844645265855 10.448438660661 9.73872909265422 9.4819609850972 9.82377016908357 9.7121639758021 9.5684683249977 10.3169538694623 9.80128812598476 8.70980393269106 10.0264425431328 9.6545663803061 10.5107849849823 9.49269470261226 9.07516158844197 10.6388450664258 10.2761771689403 10.2073849035755 10.1454560865137 9.52157791015619 11.6733511400459 10.094492280018 10.5406383507553 9.51613431063804 8.6794990377493 11.0465097643132 10.2574049233401 10.5599926034077 10.6242368604525 10.2258352061461 10.527862082459 10.4838392751825 10.5756461211022 10.1864420974805 10.0158110955895 10.9093539936441 10.3089574176548 10.6642624991947 9.24148365517794 9.89897002619812 10.5546022304451 10.5450773705046 10.4637211871516 9.19706434187142 8.87069430652066 10.2303155963836 10.410104434982 10.5021428748756 9.18146481651348 9.35670360838281 12.076393769893 9.85374674153416 9.96186479929018 9.75568387746134 9.70467883125549 11.0220584670529 10.2471573383816 10.8786216555857 10.6650925050433 10.0659805228238 10.880144028818 9.86321904324362 10.6249633604863 9.22595408404668 10.2631109319704 10.7177534172164 10.3974501081011 9.80051798866283 9.77964655901949 10.0001283818846 11.0206860425618 10.6180731130516 11.1035037532831 10.1359181060172 9.71549121515242 10.9863272530028 10.4932589847453 10.2196762036906 9.8505063972838 9.33717498917945 9.80065056964356 12.0403262529533 9.83704228291047 10.8524907229226 9.4578991207855 9.05043910209013 10.9484417030923 9.95121684262182 10.9144371482966 9.48482397837035 9.35390377123949 10.9818588622395 10.2075451343514 11.186767607344 9.57060863143701 9.60724362374614 11.1503975380559 10.4817420805423 10.0782823644159 10.0294042878769 9.67836399285704 10.8815475150979 9.97494945572402 10.300286271479 9.92307375130385 10.0136730342625 11.197963248366 10.1713211907725 11.0197919701344 9.75901570773036 10.7018073444394 10.582071969779 9.92527282473343 10.3506609477989 9.50412177766921 9.7787301745914 10.7314917137675 9.75470388248134 10.1714747381428 9.32003255893207 9.20121562762002 10.4852910658925 10.1970684731275 9.91856703985677 10.13446206095 10.0174315997365 10.313768171807 10.6930352931109 10.3754270229835 9.78898668916198 10.4251334416852 10.4295175880067 11.0017561820243 10.2225458341301 10.1434688533437 9.92998344612496 10.453028703539 10.7054133753665 10.0003191677128 10.0432132536315 10.01644297537 10.2149787297845 10.7996606189463 10.3691780187705 9.84521171595309 9.84411602955346 10.454819659739 10.2269969045535 10.3294416102937 9.87049605183816 10.4281270722813 10.9927733306876 10.3792992231068 10.1981908627651 9.63050703371874 10.1049618946928 10.3791760997728 10.5220609879654 10.0299754656172 10.071643191974 10.0929951294176 10.0071199927529 11.1872327986482 10.1993484239401 10.5563754460124 9.78100307896058 9.32290541770758 10.3667481497689 9.95369051468777 10.7097816153252 9.53528745673879 9.10618101747791 10.3205434316582 10.184473687772 10.6005832339971 9.85109060342613 9.70804116852019 10.9293836094149 9.75707417814751 10.3413624496335 9.47479363603705 9.98178475475606 10.440465898788 9.76578105565181 10.3635564329177 9.33534167490708 9.5257097123474 11.2477865149291 9.55042444572768 10.116747957025 10.0167599362311 9.68126554255362 10.5911644239486 9.7114893705505 10.2159771697542 9.69830957179055 9.77854452079265 10.2982694073824 9.73089287823653 9.79081328061553 9.40305392509685 9.36143802655083 10.4759103836965 9.62143708299451 10.4145814521225 9.63634779472712 10.1085882169793 10.4638321095158 9.57894275364172 10.0119862367798 9.52133582887898 10.090652162797 10.2764883662262 10.2053859050279 10.2143851583546 9.73730388141013 9.65585577586246 11.0310957412942 10.389018093967 10.0397985076812 9.86516296721179 9.49858891385387 10.2417918281579 10.5007087447998 10.2796393844461 10.1574587743635 9.49099979657079 10.0821126340018 10.0806237555027 9.55851655072779 9.72130914485111 9.36660963154977 10.4590533178624 9.73439776087235 10.6053966207383 9.95395040898255 9.48970162511363 10.4730732151703 9.84204789814426 10.2338184591822 9.78586060865765 10.1851804404767 10.5001313651884 10.7123622500558 10.2770808882836 9.42419226698728 10.4678399058325 10.085529314575 9.90500040563608 10.1672824326707 9.78270055106706 9.31365080826186 10.9282436410575 10.0176617678481 9.88750812563464 9.65050003132213 10.0033643845646 9.35424918458207 10.3250175654451 10.5505462327598 10.342201555788 9.92664090203449 9.28488046384042 10.0003077290072 9.7518610362028 10.7880695812263 10.4928689802426 9.15796301826212 10.3774522114234 9.90278271197404 9.88092903684777 9.51103384713964 9.54576590892568 10.2120545784908 9.67516791791233 10.0978036118639 9.776719412266 10.452145878244 10.2872140565143 10.1106824094495 10.4531832964053 9.58718361184142 9.51860468762693 11.0454658615579 9.80101803971114 10.1731586487155 9.51176505675839 8.98054109018566 9.86033842932835 10.471920680747 9.87739241719581 9.99469608601867 9.76807181022525 9.93629965260425 10.6357687861466 10.4379506110084 10.0175680311895 9.27474146151131 10.2873314578028 10.2041956682609 10.553319494676 9.36799668055402 9.492051102866 10.2371788707941 10.7488296787556 9.88371912285873 9.60687451592785 9.64092047440928 10.2262043409962 10.1154435482507 9.92543801534608 9.57251667963187 9.98362128913671 10.4639796581423 9.50226847851977 9.64026178128869 9.67034067456389 10.0044400160991 10.4082966286171 9.67494998312706 10.3839585481573 9.72140439608568 9.67333890166781 10.3154337803533 9.59853923156174 9.70551690569719 9.47245400451816 9.30997244005092 9.6960429842145 9.38176398646486 10.3342434653632 9.6803387356908 9.86314239752864 10.1637548382802 9.4697988418769 9.97819123035631 9.6012018138221 9.59079693530042 10.2749853941309 9.42955951470169 9.65978731542058 10.2239508542336 9.67136748993805 10.5142796695489 9.16278180985188 9.8390616135806 9.06826243968065 9.51439029118849 10.1717553242259 9.35975427340095 9.91076558861124 8.90951848667228 9.628456486461 10.5926581268247 10.7451753636482 9.90958433509963 10.5383575717075 9.74372064373785 9.49659639070925 10.2595797040007 10.3023585471708 9.84601279963801 9.99821589010007 9.37529895476808 10.6740227106753 10.3942850775571 11.075725744256 9.86399795753497 9.79305221383129 11.447138366386 10.9271740557259 10.763595594755 9.48170572827066 9.80410663370579 10.5786315713635 9.97722192715779 10.684347691347 9.80153922243034 9.18436208537819 10.5309286545931 10.2916687942456 10.855091566474 9.75387000262134 9.55066849437193 10.4565322360448 10.4365063193509 9.82716941868616 9.61091884330261 9.14321739902562 10.4974512715319 10.5267929317553 10.7196145358224 9.83918198805059 9.34578133507306 10.647813142203 10.6150770983756 10.5432647745198 9.5333564731424 9.70177304286299 10.8599881715401 10.4212890225462 10.6247501250615 9.78611022561143 9.89492225599942 10.896304808314 10.5939764458941 10.8431939893138 9.32950816565013 9.96373769053166 10.7619949794758 10.2976711865526 10.4546897070325 9.49205389541519 9.62546475294788 10.3837483507322 10.1433240096449 10.4395808063028 9.93411401213444 9.49607753053236 10.8646622249904 10.4796787873519 10.027591736157 9.93367449966814 9.62859167683103 10.3119100507014 10.2940969348037 10.7154070522951 9.6613842270358 9.70250429878725 10.6262429056376 10.4888351934076 10.4683084383048 9.7387374142326 9.75378229795423 10.7930408439519 10.2562726106333 10.5533405068243 9.40415269679099 9.38612469808279 11.3597243198621 10.8909242706386 10.2484500405062 10.0530640704013 10.0487391409991 10.4599453246333 10.1553692853679 10.9183066177524 9.65258601193205 9.48040383723592 9.77521104652742 11.6490938606663 10.7893695327804 10.6373264885242 9.77960164734349 10.3200623328162 11.2635667006625 9.85581338056094 10.8671294806109 10.225999686423 9.82077305615598 10.4110064844366 10.7909786876015 10.8725400097361 9.62065862304854 9.50461912502652 10.8566556141706 10.5047658238093 10.7524521254619 10.1960741006548 10.9197867249111 11.8786414551857 10.5679226255333 10.4961428168796 9.79501920148515 10.0651211373875 10.7892175265776 10.8436685691741 10.5460825303203 10.0138100069739 10.2383042977023 10.7950784451603 10.5441751726696 10.7445976848287 9.81677296731782 10.8439178552039 10.3696567389638 10.9257391743442 10.6149404815233 10.8772472116538 10.0624126178491 10.2573550597512 10.3242551275422 10.7741296573504 9.89709569293636 9.23832749658689 10.6767786276949 10.2656568043611 10.112216579786 9.64018927046459 9.79575088235907 10.8418299594845 10.3633043611432 10.5953595948385 10.1945687740564 9.45444889905622 10.77134096113 10.9990198361382 9.52152200840867 10.2017191961969 9.18282233388983 10.2636420224796 10.4962023098642 10.9827034579011 10.2908393098732 9.52612747301315 10.4589962379897 10.451802192176 10.7735023648021 9.9017188976456 10.4051862588262 11.4007387592099 10.4379506253517 9.6283486207149 9.77176472192321 9.9153168731451 10.6591185337977 10.3604107210751 10.7318258998657 10.0033414683898 10.3585338289164 10.5640833120925 10.1855217275078 10.7693344872895 9.79411416234739 10.156595719011 10.1653175581674 10.9266052694965 10.8583332973782 10.043257240727 9.82598359107457 11.5948088904469 10.5616179891741 10.8572365752694 9.92322729744778 10.0637540268551 10.8626730239888 10.3786112874828 10.9008104424101 10.8856806640948 9.68132486782153 10.6258236615096 10.6202570934932 10.912595416968 10.7535188882866 10.482344798302 9.92968263683239 11.032649452791 11.2316027901364 11.1755059363722 9.7585923541372 10.1555042289579 10.8318707730778 10.0268640458801 10.5897828515961 10.0112707314654 10.0418507907059 10.7944084636655 10.2216305477203 10.7982049896543 9.92840742831753 9.52579831414384 10.9755325687108 10.5319314584163 10.1610726472728 10.1453852808676 9.96843644817262 11.0093990040168 10.7087544528716 10.2902694294617 9.91451956609576 9.99641761505998 10.6983267265203 10.8236605360924 11.3460184716398 9.98750907639614 10.298129388066 10.890638252676 10.1982843484771 10.5135039031139 9.61094816945501 9.68007644218605 10.1003538874547 10.5027588839895 10.5538226875601 9.73448216474804 9.88950695730865 10.3567382626727 10.2999851541053 10.5997325408421 9.61138891710255 10.1045077511119 10.475091630391 10.2454352989179 10.3134039656347 9.47344368409994 10.6474832118022 10.5500493951145 10.2154534345811 10.8836912115106 9.9273761051558 9.89810607127849 10.6774309332568 10.2645460391281 9.79987220986811 10.2467237053937 9.84797482715356 10.6482491302718 10.8467400039683 10.0526147696391 9.78100506583097 10.7369372398223 10.6776389481833 9.9339078177593 10.5019744902255 9.38541524057402 10.5062103566357 10.2538164922057 9.79889803752185 10.7256147498004 9.99109560141011 10.6604964983611 11.1876328089129 10.7423355186751 10.2355175484553 9.68703245322121 9.62447205925698 10.4482656170174 10.4208712652182 10.3540338567869 9.89061242392115 9.98762164896168 10.9962294263949
Manes.01G108800.v6.1 4.7344971533238 5.48022326878392 6.24529594218667 5.00517427976827 5.28330388901586 4.19440761449037 4.72028867516045 4.41380769293219 4.40632380015334 4.47340940067335 5.02932643993602 4.58579818132253 5.21840690105768 4.79959751807212 4.77264421828679 4.6661074262917 4.74732202935507 6.02216727495208 4.6792604955962 5.40409699044359 4.77934231553453 5.29496643850765 6.54388171236365 5.17734279597756 5.35465568149325 5.10186671006604 4.93391252609104 4.04230324729543 4.6971799235988 4.40088637884236 4.70300088113186 4.49655854268444 5.5339826676193 4.29887520277949 4.38590499291156 4.80763743776652 4.84530951934796 5.15672210021533 5.19416411713159 4.93821106905452 5.01245155368018 5.19463667122879 6.19300435422554 4.78170252645755 5.23327962527684 5.3230167598516 5.62394467980528 4.99666714759575 5.4324350311122 5.12411749324436 4.61397143423375 5.60255634809186 5.68665845154423 5.11967176461807 5.23137370428282 4.52194924810261 4.84194720972685 5.29457354725178 4.43497640120637 4.30270472644358 4.54356255605586 4.79587915280651 4.59738260641042 6.32364397525139 4.27131633138368 4.9061676897321 5.68434955378791 5.47371421565577 5.81377847803902 5.62539274763278 4.14140926066055 5.34228871609303 4.84324533329371 4.68113159220027 4.35439551718836 5.18524874134872 5.38992827026078 4.71733114850645 4.87740182272703 4.78876910344022 4.6104786076812 5.16797937685703 5.50804378741125 4.61256965125198 4.37894535409083 5.41027804287586 4.7963612066024 5.0364247326896 4.48142465532244 4.42142483690612 4.95220737491672 5.09134876047569 6.61783158512595 5.12568863125559 2.59979625578436 4.05595217140846 6.43685017846179 5.27446785482471 6.78528104027941 5.44089437997507 4.99562362761242 5.48577761955109 5.24281797996119 6.3014483606336 5.12862405186618 4.36486813575544 5.73563621095446 4.75493052812681 4.5065097149668 4.67080947868141 4.86529173213339 4.74156683859348 4.93395652373008 5.67679841571179 5.67228931414433 4.75706016940606 5.17083421071523 5.55723687094688 5.37610169529751 5.37647986112798 6.04937861051595 4.70717873645428 5.55868745456565 5.28904716822081 5.88013228045961 5.70998051205553 4.04275430652555 4.65669705187801 4.38748088629711 5.20434608408403 5.52324167811404 4.74978087989992 5.23724967643021 4.71216844688615 6.1159003933521 5.43502706851748 4.64027177841435 5.26708142871657 5.01166788807783 5.05713900509422 4.42060371253028 5.25914696221891 5.30029958368185 6.32032032116525 5.07132205582198 5.18201687661492 5.03958938428329 5.79117884578043 6.18503384926528 6.46902882030237 5.25627902312212 5.42031308035544 5.16150384576138 6.20056811820667 4.56175461082828 4.38143029808954 5.99322167916929 5.53725879830936 5.47493450479424 4.92286792421397 4.82826932289707 4.89324543161064 5.2865750132956 6.31486468356684 5.03721844393134 5.05965416798139 5.37903637538252 5.15428736148349 2.59979625578436 5.21811026774959 5.3558199847208 4.74747053633071 4.931272748135 6.27503257791591 5.11104904201745 5.21547416655808 4.29645095232991 4.71516168458026 4.9345689725646 2.59979625578436 4.9321497030381 5.55465179287697 5.29544241237297 5.57893306546279 5.16154984972595 5.1000499481157 4.80563721166575 4.56219141839801 5.34097570263931 4.46203059144538 3.95394264575798 6.0815560988222 5.15151822725432 4.41169531243021 6.0057431820319 5.44946145001531 5.13515129277446 4.80261813895192 5.65923472057695 5.87399757172663 4.97220973941444 5.2957838658337 5.44423221366021 4.59402258393028 5.94845790823601 5.3724898284194 3.89857391772217 4.76195350161057 4.94162120673709 6.40863803530741 5.63052943573582 5.11133819770772 5.07914325818167 5.12152224806092 5.04038429458531 4.96073555996809 4.62534761440328 5.47215943159392 5.19878403319461 5.63553973401443 6.02567319092228 5.10948377951287 5.00452125321849 4.61807956754106 5.44021361372561 5.36378438384857 5.3297934882194 5.60618505910606 4.72669514704258 5.88161771168278 5.36747446282752 4.50943146421779 4.65435476828462 3.77066255425936 5.83082493885902 4.81363216801497 4.9076543505691 6.18357711399353 4.37322352911445 5.61031028024738 5.66313141802643 5.41416285249155 6.51746118232775 5.55984668242678 6.03538996387964 4.99394516064748 5.4296010500417 4.9971281131785 5.22728886613784 5.59463641530302 5.25893340047348 5.01300297351497 5.92011892973399 5.20901244121099 5.67230042982272 5.64189343564003 6.68309901941219 5.79010644685561 5.59174955981059 6.57067395812567 4.64420548228199 5.48973366336569 5.48729308351615 5.24524141116079 5.92479425090951 5.10898390994355 6.00004960133389 5.14460399130957 5.18515029900932 5.77115877977988 4.9540460439097 5.26567316170617 5.48407738780073 5.54569773522805 5.28368209222346 5.25193951183157 4.89278840099065 2.59979625578436 5.67945566764647 5.05460531883609 5.6939415945903 4.92153731971861 5.16091690568758 5.66936924797457 5.15505611738613 5.97886752349633 5.00041600180794 5.03131518815923 5.84323564832689 6.07848798285932 5.94875766895249 5.52799663094544 4.98038202517264 5.82133758050721 5.72376455985693 5.41783333512333 5.74128996590426 5.54267200537103 5.93611844096288 4.78955895623763 6.31855644685016 5.54796844587069 5.47960166173752 5.85319826708837 5.4992546479013 5.98328825680678 5.31059673060415 4.88307045071963 5.7563433593409 5.48123945103176 6.21731402705769 5.82685914688912 5.76097432927766 5.61395121413833 6.01529993566797 5.84139485913883 5.5786578971781 5.13568769034017 5.88232001250088 4.8110345386578 5.55020568243674 5.23498166234274 6.16888069786652 5.48633025990663 5.16237776170126 5.5290775297237 5.31147080603423 5.5815301610372 6.07062231110136 5.78274773848217 4.92100746275131 5.4580282533253 2.59979625578436 5.46918155584715 5.82931042679654 5.84403437632906 5.57510590812767 5.66865976379432 5.39183108314228 5.53581889208262 5.2824057489796 2.59979625578436 5.75743648156234 4.74683393791185 5.49911609993282 6.16249323818017 5.15939236295317 5.44909889167446 5.40867480659316 5.36619714903512 5.87985339931718 5.54523458007005 5.41402948813477 5.08446676958388 5.2388168291562 5.71174312017011 5.43047218604944 4.88786065153279 5.76337908926887 5.30216792406018 6.64699750683373 4.9593938881827 5.51976858226452 5.19075923653091 5.09149955110436 5.50994986250708 5.5579856881047 5.7222130534885 4.86943973198656 5.21311995524198 5.41520905430243 4.7512181100855 4.18120554361419 5.24265104595376 5.0593615218707 4.44410593126486 5.099873897661 4.90472534149054 4.58318412475417 4.99584549729725 5.91993408482511 5.99766240732095 5.52198935806692 5.52309361970097 5.20288417706403 5.62469088181576 5.19463010862336 4.86491491058568 5.49291507488857 4.95756313597522 4.75735171369379 6.350357264757 4.34007628306457 5.98784590099395 6.06895055335742 5.09033260165601 5.73772488101271 5.27641926720219 5.98759096705614 4.9771404527202 5.38626609974235 5.89616884085488 5.08019943107666 4.59258013745058 5.20141415270396 5.24165644543628 5.32077647866253 5.52640263479331 4.68922293402145 5.41533803431361 4.9513991278885 5.79059128925525 4.60514702937736 4.59486616148587 4.71004082478178 4.46757164071695 5.13021827207234 4.59364027235975 4.46661773303878 5.82118982759525 5.69527531048564 5.40258767927378 4.79808129532899 5.96444002769954 5.26610934108182 4.97093700264263 5.62651205184756 5.29402542558373 4.22259564920708 5.77682441619197 5.87733659937767 6.25737274823288 6.10012519788843 5.80782447472636 5.82685080042436 5.64837072656766 5.94331655612189 5.04021441995291 5.64514023024105 6.3186316187667 4.83819816059078 5.16553452455568 4.95008480937039 4.83320169467771 6.00860045162976 5.61059042079951 5.87814637572442 5.25336721426964 2.59979625578436 5.5629303018048 6.18184939870312 6.53432561782386 6.25777193442434 5.31844591931588 5.67816026194452 5.99236847439333 5.83436151968031 4.62945253809221 5.16751189081129 5.90862338642031 5.16299333937178 6.07436362062241 5.72937034995307 5.40362379243541 5.71834383327477 5.13748362977529 6.44664784065355 3.82699401076295 5.56690942291551 4.91906683136508 5.88675420214687 5.53064774437005 6.43444136605243 5.55271132610668 5.2150200643195 4.83875868955911 5.40013058853013 4.93578006322342 5.43703135575178 5.57521328969332 5.352396543821 5.0693111656334 5.37388690615437 4.6984286904236 4.55200129550066 5.78925321801379 2.59979625578436 5.6237401460047 5.03238969886925 5.80818889894708 5.68524615046887 4.78781224177098 5.20531114994494 4.82975114965631 4.9604440276711 5.11680698318396 4.70556805546955 5.8040600321634 4.31183272621935 4.39510104592259 4.73283528156624 4.24439269052971 4.82474434727922 5.22641838034157 4.45332118908992 4.52665441692634 4.74664085139489 5.29241139227731 4.4730281371709 4.8597941319625 5.70114559609543 5.17781200725102 5.80952704011319 5.4249780724864 5.4541501386717 5.16086403007488 4.97927220390399 5.22770035857399 4.99546719867662 5.15709295718903 4.79702037009927 5.0445097128433 5.35034983264363 4.67018244717082 5.25604310487365 5.48088945065609 4.89558266816707 5.30873621551851 4.57648214603337 5.29511139457509 5.18420072457802 5.36343335309083 5.33204625381997 5.0484592660009 5.19921748039944 4.77067040838384 5.52654441616259 6.75512387998402 4.036607677163 4.82237481336827 5.33379953968864 5.78293337248921 5.84760517474935 5.28152004832028 4.9525361971359 6.24722413425617 5.60021344797041 5.89850641222026 5.61079269535644 5.16636287735427 5.47729734463817 5.58878487800223 5.86779906588597 5.82909561823137 4.48150388569802 4.29754465443972 5.13907746054071 5.13890851946469 5.44616695678681 4.45133677119068 5.38974607064909 5.34510199525235 5.84815099001273 5.31377728613701 4.35176810920911 5.08947956596112 4.96362373347113 4.91802024362195 5.3285191808732 4.62893068796874 4.75718686771069 5.05238540547508 4.74399541057762 5.78015527687858 5.48857580284264 5.26319581610425 5.01443981062699 4.9044134552069 4.60420255790963 4.82398625072884 4.34800139394301 5.4130435930588 4.50172976739104 5.83131348263522 4.8578316016745 5.37870842803495 4.77053275493191 5.75424717553989 5.32156250258847 5.60992029903458 5.15148905742792 4.86588135914757 5.01630630972363 5.51947950209434 5.3884027757582 4.55764876139452 5.03571180439418 5.75308979468644 5.27693284972004 4.71282695880108 4.93567808618181 4.93323785282274 5.02534823949864 5.93895360969733 5.21692059840531 4.70945626431312 4.62986643830076 5.23646070990876 5.41510377334642 4.77511696414165 4.28442039026697 5.53413869568744 5.95068203078195 5.78337017512225 5.32087457129773 4.95242579322904 5.11309760034229 5.45667075841334 5.2871058325741 5.47557685892641 4.63891970652991 5.52913695009112 4.92368109265206 5.03742792024162 5.07415147401157 4.81045415813219 5.39915628603923 5.99159582542454 5.17955313297378 5.01000804305169 2.59979625578436 6.60958653153165 5.52371957123431 5.50408160362979 4.85901635599342 4.69999303089446 6.25954846100114 4.72519788473245 5.02890370927168 5.06848707812692 5.52130465347094 5.47056509753634 4.90132963688516 5.36273565958829 4.68639098990266 5.12264440022183 5.24590172550021 4.78554030253928 5.57845252316451 4.83743844202498 4.54970444987771 5.81310512506951 5.26415743088407 6.37663431813122 5.51967836047759 4.75746838394541 4.62131747630158 2.59979625578436 5.4262177746476 5.35183885587488 5.47539384803193 4.4688847820516 6.18403735626244 4.96674136602987 5.68818081803916 5.87283159352564 5.29616956943183 5.05064891590318 5.44323658959495 5.22220181456244 4.12953993110064 5.33076656584265 4.86964598017146 4.22471582153861 5.33757009049401 3.87770799536307 4.47971126841444 4.77778040338808 4.80446250877255 4.71247018147882 4.90463034002609 4.70616400223102 4.49210420640252 4.212949641487 5.53900628795004 3.99133476254339 2.59979625578436 4.97569000070355 5.43284111539091 4.72044007819003 2.59979625578436 5.20715668946593 4.9112504566025 5.56175342674029 5.86929290811417 5.17911667561826 5.09055796328112 4.59752818667247 5.20562905569052 6.1376712007024 5.23043889508441 4.81577942955478 5.3297885042513 5.10232913858555 5.64883039913791 4.52202378317754 4.83501964721298 2.59979625578436 4.83470167237421 5.97481017749741 4.98240027873282 3.84185510846805 5.55185439794425 4.98540035714727 5.75098843991727 5.31733479512346 5.47938319184014 5.55678664417877 5.87925433800882 5.84934432098406 5.12329826869886 5.57449543646933 4.97875319061704 5.21307732584429 5.00907677466464 3.92030111956724 5.37876780437495 6.6343434330919 6.30331387193725 5.50304440382417 6.38927549360675 6.07131181188184 5.35267791982922 4.74165504128939 2.59979625578436 5.24973414732464 4.75681037343937 5.38816661330111 5.50571332753923 5.1725780947439 4.41335578776762 5.09849138338962 5.58469247813888 5.11261502089334 5.10420053875614 4.19994745043866 4.53837236828131 5.01983089599605 5.50429532109341 5.66949477383378 6.01050330655858 4.68019457823036 4.9125263324327 5.29633239663221 5.02276232482308 5.18085326442883 4.72824200968269 5.61946629250731
Manes.01G108900.v6.1 5.51479970800381 5.48022326878392 7.364889761495 6.51389198450627 5.94536527192045 5.94450577492237 5.64400087332751 6.46128501599305 5.77367185168224 5.83677776594696 5.54951760260272 4.97153207130064 6.34436805634981 5.69762393728971 5.87414306035706 6.57611743119494 6.13090596537304 6.65554457197473 5.98009234923989 5.31091264058089 6.91609102999276 7.85444869313235 7.38136309726045 5.98573097982835 6.131553985123 5.2225706324185 5.79257656859269 5.8746006015274 6.13670389468526 6.18503144758971 4.99458130695234 6.456036077729 6.64725851589461 6.95293073647068 5.69544551611388 5.60351034576898 6.129531472846 6.4540742272997 5.76495823724127 6.76363726456017 6.94270385083013 6.98740160493377 7.33666198037563 7.34308864782159 5.96243867947486 6.69459603063429 7.1147728708583 6.77169404828461 6.15444862804539 6.72345166433611 5.47302488225503 6.81444208297549 6.44264703680379 6.33807350298876 6.07372154277695 5.90512767464672 6.05818548534641 6.56008160742555 6.30175049075108 5.48840570381758 4.6255889891518 6.58160324047604 5.90379079378793 6.32364397525139 4.95107348026378 5.18071776775795 5.93223131681552 6.32224279425618 7.4776812931537 6.99453645390564 6.11230642877262 7.09813753630793 5.08781054860559 4.68113159220027 6.82114769775774 6.76361916291563 7.79897062880247 6.08035393630901 6.66546442136834 5.27587782316412 4.73766424358397 6.65115256301497 5.71295470161277 6.26699118401131 5.60540659164183 5.8821375467461 5.28870214246828 5.80000894855693 6.12643358422312 5.78084518938569 5.64907201499698 6.99944959889645 7.26613732614538 6.69222108751843 2.59979625578436 5.87092282236337 6.6413592517813 6.73930416904529 8.2309913272798 7.76748016547639 7.45932180165166 7.17366926678262 6.97210238087018 7.67367572971957 5.12862405186618 7.0769916151164 6.97489924506129 6.87778282463005 6.27322921473667 6.03992895631902 6.73954176500584 6.16698656989279 6.57115185502394 5.5961055936635 7.71361259554064 5.77757432936895 6.81124826904374 6.93899188683355 7.76257822585005 7.55213171666417 7.33859910162048 6.80638861253707 7.32998619099625 5.28904716822081 6.49147305907402 8.37939460084555 6.04239344114976 7.28847903205771 5.88333029736668 6.59931347733198 7.47482841966626 6.68073987848287 6.05033781211607 6.74872446568746 7.08785367611695 6.67801573543701 6.26925860912893 6.64272725546899 6.47461464365055 7.12854825701219 6.02021033400385 6.86283097924427 6.75938494156616 8.11772413541615 5.59277706241235 5.32175481053939 6.89882385153044 7.26678541711815 8.10993225302505 7.80332022730971 6.74126240612632 6.48575763325655 6.359746538603 7.16811881532566 6.32049299285965 6.41042296154663 7.53514973888312 7.01770915355769 6.99953135129179 7.22286530571651 7.34243411014458 6.75779163677916 7.43545726035552 7.9950500863963 7.28693331527888 7.6390993925041 6.37988056615826 6.8141318646433 6.92228915010659 5.76589825617018 6.58435385689581 6.48702397778711 5.81684975241224 7.72262664950531 5.37719467735021 5.77098194154131 4.29645095232991 6.8954602017692 5.3972684880234 2.59979625578436 5.37976608843264 6.67332970948319 6.76819681731484 6.96883284916741 6.48215714594815 7.01006224848104 6.62186592422737 6.21985739401855 5.37201512908812 6.26172912835753 3.95394264575798 7.33298126436611 6.53017798394113 6.83023553221574 8.22412162583972 8.12685101933547 6.95017823308641 6.27590861342815 7.49359698236644 7.24628824867723 6.97373030412485 7.05315336066811 6.43720116791162 7.2318207460521 7.7337007594498 6.86184498650097 7.02294084954138 6.45410402205806 6.82596611676443 7.93860476330269 7.32451399132545 7.07540912147707 6.76547918332459 6.95933236472753 7.18631987773055 7.04484994914004 7.03194931166547 6.8811984629684 7.73142177947161 7.67700124016307 7.87465728599161 7.12829716099737 6.56045288485209 6.95268894975675 7.34076899716518 7.64413069934565 6.12128149900874 7.33327112069015 7.53200994406219 7.4971162275188 7.5064928869975 7.24143897612691 6.76249617033676 8.0421596337648 7.82210298765636 7.05507968087766 6.89618227501493 7.0544898726915 7.15549892524486 7.83798337434387 6.79707928751532 6.89615112719524 8.01565596396882 6.19621813417855 7.57095716463571 6.92257559404695 5.96936861245517 7.44377575508174 7.26527414991591 7.20760773079301 7.53027229416789 7.01133799923153 7.2017561323913 6.89883233435662 7.67828017897043 7.74751347186789 6.32025749464405 7.63416465351051 7.43806752862197 7.76683377151036 7.65893150102486 7.08169545120631 7.68597427193965 7.39051337573695 7.28106583504182 7.11372491565002 6.86683208275784 7.12030671677603 7.0839177508279 6.85040928800032 6.38058630804865 6.64569709036505 6.9292259888312 7.52332798248453 7.05825084383668 6.72464382472741 6.83804807757469 7.11875257968409 6.88335816147632 6.52643953592513 6.86696783162988 6.66027815059304 6.87247214801301 7.26450818866598 7.95724422845039 7.06640836241171 7.59576635693541 7.89110786904139 7.73765254847496 7.21827524845457 6.86075583291167 6.86108625138836 6.84352464986703 7.1480988991886 7.56378821930726 7.25210812946104 7.26254857530375 7.2902756479355 7.39333345461504 7.21173044156088 7.67681817336603 7.30946173893988 6.63977871388807 6.43785949042649 7.26829128032787 7.87191846022632 7.19523389246229 6.94961658214554 6.58209681076416 7.5845747931667 7.99346962614136 7.07026145307666 7.21600305596742 7.62827952599972 7.32331982633729 7.77015678896457 7.73027876631715 7.01056467436345 7.82589749272474 7.37724014774904 7.76652039609492 7.37508559535997 7.65003011401876 7.48814800851929 7.78308471206166 7.58068918769723 7.91586301126674 7.20412894321054 8.19660870777878 7.15639349543698 7.47626846323494 7.36327087496573 2.59979625578436 7.87103468474276 7.97536962720747 8.00774598668364 7.32622095041198 7.39960231318635 7.31058937951549 7.47507286278035 7.73512471195057 6.47175993118427 7.79355242371922 8.0303670508927 7.96783474624379 8.59917193317527 7.50973255381829 7.64765369347159 7.3094876678499 7.04328737917007 6.80335537407673 7.1448078375806 7.3670557440191 7.11155387308196 7.88676309484138 7.88478389842002 6.97698987929985 6.44663801573233 7.49766308739359 7.82735762422061 7.95533037412647 7.63301210901959 6.25070117779194 7.30354893116093 7.16568008550383 7.51167252009026 7.42348028258127 7.71129579988224 6.68186765276919 7.33244499705531 7.29795521384622 7.4465946727603 7.28324715198021 6.95083236595738 7.40837420583308 6.41072131284162 7.18014680622286 7.06413999303609 6.26562803505088 6.20379826679455 6.73243402617315 6.48484421803717 6.5866312147937 6.03295226109531 6.5522477055456 6.88286278706044 7.20830232913437 6.49804538556632 6.80281018546963 6.68311837354093 7.04230924324759 6.350357264757 6.60543426700757 6.12942691511825 7.46591880197068 6.85057677400854 6.57881340706263 7.48066696559825 7.33325552871503 7.15792248727801 8.11023723717684 7.7228994519054 7.89760683365416 7.96883533351448 7.11168308590268 7.44782927698314 7.58922374115871 7.17597303175995 7.62277947358614 7.22636583763933 6.60131707652589 7.62929847678124 7.23587006048661 6.1887177219725 6.0927309230524 6.62179868612543 7.11744584701712 6.26021065023936 7.09438410535091 7.3099520310365 7.47308495568131 7.71802614661034 7.69140617077912 7.54426542798042 7.30879762273327 7.95367267335492 8.02656622737303 8.75734169069294 7.63836102674785 7.46037742056576 7.47411720102488 8.24442674707544 6.9831200983428 7.40775285051919 6.95781242640601 7.18598651650292 7.51072613321163 6.94411998378888 7.2566476523265 7.10516993732545 6.35752439711058 7.34471995520088 6.95268073074695 6.81542020235258 7.61007562344166 7.38741950957616 7.37228179246351 7.36776102958383 5.49656357803235 7.25669043861347 7.74525651432 8.60433553943735 7.40484011051554 6.80660840711322 7.48843473073643 7.21414879750898 7.68406581908067 6.38913787360717 6.57598836650942 6.82198380645602 7.00744420466731 7.66115921256931 6.97912610127967 6.57150051723271 6.90723968413287 7.57141343869125 7.58467957445101 7.43764876997547 7.36317058403972 6.2379318722689 7.36132872211445 7.09263475575781 6.71087481574536 6.71333662516597 6.94290861087048 6.51348584311121 7.09102301777902 4.43805265115603 7.41243961399742 7.29631195953938 6.87637971322874 7.1716767575563 5.46066660420419 7.01562870510913 5.49158620855269 6.90001018360782 7.27823117401745 6.79133280953069 7.05804538387131 7.02990195166905 7.49419861720748 7.19485348122128 7.24314458852629 6.74629284158194 6.32442655204072 7.13723640777504 6.26015876862069 7.89748379572406 6.788369731182 6.24062816794487 7.01254244281762 5.8397723290782 7.07931241535017 7.46753976887766 6.86530124703206 6.59542556989146 5.24695994787759 6.89832040058004 5.9230396595945 6.61318824516436 6.8635862406897 6.76690654092451 7.42936808998813 6.80754043856321 6.84050992167593 7.16959990923063 6.78145742432478 7.1213146412786 6.87789312403401 6.47988080657942 6.39107346045974 6.29421527634404 6.99188622828767 6.40142796224773 6.5089509809083 7.19211473114236 6.99176320178149 7.01680563575606 6.77005018783236 6.43574347365302 6.74348709512615 7.35271213606985 7.03222137804877 6.75556469076825 6.71440243345368 6.69774026811634 7.41951460385473 8.72744986538013 6.56074688640997 7.01957682615367 7.17638732033517 7.9932540391551 7.84753216092509 7.37567221177101 7.35848541399432 7.72687007170541 7.68900011682249 7.41020980637907 7.0916145493983 6.12461140404335 7.17858460735915 7.94177830937364 7.70541041895557 7.33071382871609 5.06881834336726 5.32995144389866 7.14360688034992 6.86384603433319 6.69865386351537 6.01533886115581 6.91762662275859 7.35828673041262 7.00658572088328 6.80055005166485 6.35065537728036 6.74050289264262 6.46714404035603 6.56133979409206 5.97842211982284 6.48910487154217 6.24592821153267 6.52876214946058 6.52270881366998 7.42540305948761 6.69395456261681 6.95471768564923 5.91666687169644 6.42914413871989 4.97827965474067 6.38241466489616 5.92190766139551 6.77404495827 6.42848266398771 5.35196623417383 5.74867276949433 6.4192448486102 6.25423741501259 6.09373772625807 7.23378031602 7.40135591440887 5.82064895302311 6.32686567775313 6.37773759131425 6.4627821725283 6.98183408483904 6.58725731597412 5.44303738108497 7.02466399473246 7.03511581806981 6.814514103472 6.44041801579722 5.30566934744522 6.61523132251251 6.63257883825491 6.30461046547601 4.93440658670729 6.81998385282387 7.13120331992492 6.84118904280794 6.5657911006192 6.54574960571045 6.33047248164664 7.05862732967953 6.60241115735645 6.61541152832162 6.52078599439136 7.06686021219738 5.45667075841334 6.45443150015892 6.68356525148438 6.77173907880566 7.52542528742245 6.77740113120654 7.61337203609201 6.41482252135409 6.68079891707704 4.66757617753741 6.48924824687045 5.13774962416892 5.81890447464831 6.85063347674467 7.50638849459829 7.54388611601225 6.641490220466 7.13602088326252 5.68117318026587 6.25954846100114 6.70180834217648 5.45147283072295 7.00904476760284 6.28498486416536 6.99430160146273 7.21100055557253 5.31916747043363 6.11457703015631 5.90376240643388 5.63392344581067 5.52307274837412 6.27090617514703 6.46975225207564 5.41660042765911 7.43896752468408 6.18255912335107 7.04091981949051 6.6272493262041 5.85380391713065 5.68245075910313 7.02462233207882 5.08565335959719 6.35947304925089 5.1533987968648 6.5606171084301 7.64501759398977 6.1481976549147 6.586536223205 6.84264716364717 6.03581946497633 6.45960108216556 6.94901285524496 6.46031314909167 5.60772845781571 5.99860829533816 5.76306352503196 5.8692669515135 6.47914636394366 6.59361458376656 5.96239236396892 5.86455042173762 6.4115599286406 5.71178526418224 6.19628422022129 6.36861258328759 5.86317955426806 6.86838993122625 7.29217108734494 5.41227183424746 7.05193409450148 6.21652850729522 7.12467257782049 6.40332231934021 5.96501318606564 7.0541581546896 6.60664060003214 6.86496386233195 7.77434685915809 7.22921420408046 6.73833959552034 6.11708853489197 5.92418261692336 6.78902427992435 6.84445320826412 6.70999774297919 6.32046367291143 6.17655573978048 6.9272073198071 7.00051328401846 6.94686322884354 6.89243535602272 6.74032757235762 7.71317332297784 7.07260368785756 5.56002276261707 7.55525247939839 7.25054928914911 7.44704219515285 7.41271610253754 6.60595712705436 6.02574780947599 6.9676367098342 8.12328644552749 6.22471520572234 6.10877041077169 6.07513753391868 7.29307208633897 4.52410886343676 7.26124134920945 6.92742475714592 7.98882957575707 7.59914919046013 7.30161289293031 7.70405817454773 7.58794130433879 6.84688153060827 6.27381197723714 6.43789717432484 7.21326933923803 5.77725861220338 7.03310297124266 6.7846212982088 6.40075027399359 6.87810249550358 6.00107913101102 7.17212440118847 7.4861249926614 6.55061197339827 6.86243614247347 4.68351807997182 5.83908905538339 6.34921959733793 6.85402440917946 7.29831992183575 6.32385549851992 6.73029968785943 7.11568415817309 5.41646759022444 7.30476455982804 5.00000176257895 6.3190679444645
Manes.01G109000.v6.1 2.59979625578436 2.59979625578436 2.59979625578436 2.59979625578436 2.59979625578436 2.59979625578436 2.59979625578436 2.59979625578436 2.59979625578436 2.59979625578436 2.59979625578436 2.59979625578436 2.59979625578436 2.59979625578436 2.59979625578436 2.59979625578436 2.59979625578436 2.59979625578436 2.59979625578436 2.59979625578436 2.59979625578436 2.59979625578436 2.59979625578436 2.59979625578436 2.59979625578436 2.59979625578436 2.59979625578436 2.59979625578436 2.59979625578436 2.59979625578436 2.59979625578436 2.59979625578436 2.59979625578436 2.59979625578436 2.59979625578436 2.59979625578436 2.59979625578436 2.59979625578436 2.59979625578436 2.59979625578436 2.59979625578436 2.59979625578436 2.59979625578436 2.59979625578436 2.59979625578436 2.59979625578436 2.59979625578436 2.59979625578436 2.59979625578436 2.59979625578436 2.59979625578436 2.59979625578436 2.59979625578436 3.06059267461742 2.59979625578436 2.59979625578436 2.59979625578436 2.59979625578436 2.59979625578436 2.59979625578436 2.59979625578436 2.59979625578436 2.59979625578436 2.59979625578436 2.59979625578436 2.59979625578436 3.16805095130771 2.59979625578436 2.59979625578436 2.59979625578436 2.59979625578436 2.59979625578436 2.59979625578436 2.59979625578436 2.59979625578436 2.59979625578436 2.59979625578436 2.59979625578436 2.59979625578436 2.59979625578436 2.59979625578436 2.59979625578436 2.59979625578436 2.59979625578436 2.59979625578436 2.59979625578436 2.59979625578436 2.59979625578436 2.59979625578436 2.59979625578436 2.59979625578436 2.59979625578436 2.59979625578436 2.59979625578436 2.59979625578436 2.59979625578436 2.59979625578436 2.59979625578436 2.59979625578436 2.59979625578436 2.59979625578436 2.59979625578436 2.59979625578436 2.59979625578436 2.59979625578436 2.59979625578436 2.59979625578436 2.59979625578436 2.59979625578436 2.59979625578436 2.59979625578436 2.59979625578436 2.59979625578436 2.59979625578436 2.59979625578436 2.59979625578436 2.59979625578436 2.59979625578436 2.59979625578436 2.59979625578436 2.59979625578436 2.59979625578436 2.59979625578436 2.59979625578436 2.59979625578436 2.59979625578436 2.59979625578436 2.59979625578436 2.59979625578436 2.59979625578436 2.59979625578436 2.59979625578436 2.59979625578436 2.59979625578436 2.59979625578436 2.59979625578436 2.59979625578436 2.59979625578436 2.59979625578436 2.59979625578436 2.59979625578436 2.59979625578436 2.59979625578436 2.59979625578436 2.59979625578436 2.59979625578436 2.59979625578436 2.59979625578436 2.59979625578436 2.59979625578436 2.59979625578436 2.59979625578436 2.59979625578436 2.59979625578436 2.59979625578436 2.59979625578436 2.59979625578436 2.59979625578436 2.59979625578436 2.59979625578436 2.59979625578436 2.59979625578436 2.59979625578436 2.59979625578436 2.59979625578436 2.59979625578436 2.59979625578436 2.59979625578436 2.59979625578436 2.59979625578436 2.59979625578436 2.59979625578436 2.59979625578436 2.59979625578436 2.59979625578436 2.59979625578436 2.59979625578436 2.59979625578436 2.59979625578436 2.59979625578436 2.59979625578436 2.59979625578436 2.59979625578436 2.59979625578436 2.59979625578436 2.59979625578436 2.59979625578436 2.59979625578436 2.59979625578436 2.59979625578436 2.59979625578436 2.59979625578436 2.59979625578436 2.59979625578436 2.59979625578436 2.59979625578436 2.59979625578436 2.59979625578436 2.59979625578436 2.59979625578436 2.59979625578436 2.59979625578436 2.59979625578436 2.59979625578436 2.59979625578436 2.59979625578436 2.59979625578436 2.59979625578436 2.59979625578436 2.59979625578436 2.59979625578436 2.59979625578436 2.59979625578436 2.59979625578436 2.59979625578436 2.59979625578436 2.59979625578436 2.59979625578436 2.59979625578436 2.59979625578436 2.59979625578436 2.59979625578436 2.59979625578436 2.59979625578436 2.59979625578436 2.59979625578436 2.59979625578436 2.59979625578436 2.59979625578436 2.59979625578436 2.59979625578436 2.59979625578436 2.59979625578436 2.59979625578436 2.59979625578436 2.59979625578436 2.59979625578436 2.59979625578436 2.59979625578436 2.59979625578436 2.59979625578436 2.59979625578436 2.59979625578436 2.59979625578436 2.59979625578436 2.59979625578436 2.59979625578436 2.59979625578436 2.59979625578436 2.59979625578436 2.59979625578436 2.59979625578436 2.59979625578436 2.59979625578436 2.59979625578436 2.59979625578436 2.59979625578436 2.59979625578436 3.14550218000467 2.59979625578436 2.59979625578436 2.59979625578436 2.59979625578436 2.59979625578436 2.59979625578436 2.59979625578436 2.59979625578436 2.59979625578436 2.59979625578436 2.59979625578436 2.59979625578436 2.59979625578436 2.59979625578436 2.59979625578436 2.59979625578436 2.59979625578436 2.59979625578436 2.59979625578436 2.59979625578436 2.59979625578436 2.59979625578436 2.59979625578436 2.59979625578436 2.59979625578436 2.59979625578436 2.59979625578436 2.59979625578436 2.59979625578436 2.59979625578436 2.59979625578436 2.59979625578436 2.59979625578436 2.59979625578436 2.59979625578436 2.59979625578436 2.59979625578436 2.59979625578436 2.59979625578436 2.59979625578436 2.59979625578436 2.59979625578436 2.59979625578436 2.59979625578436 2.59979625578436 2.59979625578436 2.59979625578436 2.59979625578436 2.59979625578436 2.59979625578436 2.59979625578436 2.59979625578436 2.59979625578436 2.59979625578436 2.59979625578436 2.59979625578436 2.59979625578436 2.59979625578436 2.59979625578436 2.59979625578436 2.59979625578436 2.59979625578436 2.59979625578436 2.59979625578436 2.59979625578436 2.59979625578436 2.59979625578436 2.59979625578436 2.59979625578436 2.59979625578436 2.59979625578436 2.59979625578436 2.59979625578436 2.59979625578436 2.59979625578436 2.59979625578436 2.59979625578436 2.59979625578436 2.59979625578436 2.59979625578436 2.59979625578436 2.59979625578436 2.59979625578436 2.59979625578436 3.6291041059735 2.59979625578436 2.59979625578436 2.59979625578436 2.59979625578436 2.59979625578436 2.59979625578436 2.59979625578436 2.59979625578436 2.59979625578436 3.20704156102309 2.59979625578436 2.59979625578436 2.59979625578436 2.59979625578436 3.15022104454705 2.59979625578436 2.59979625578436 2.59979625578436 2.59979625578436 2.59979625578436 2.59979625578436 2.59979625578436 2.59979625578436 2.59979625578436 2.59979625578436 2.59979625578436 2.59979625578436 2.59979625578436 2.59979625578436 2.59979625578436 2.59979625578436 2.59979625578436 2.59979625578436 2.59979625578436 2.59979625578436 2.59979625578436 2.59979625578436 2.59979625578436 2.59979625578436 2.59979625578436 2.59979625578436 2.59979625578436 2.59979625578436 2.59979625578436 2.59979625578436 2.59979625578436 2.59979625578436 2.59979625578436 3.34578888067279 2.59979625578436 2.59979625578436 2.59979625578436 2.59979625578436 2.59979625578436 2.59979625578436 2.59979625578436 2.59979625578436 2.59979625578436 2.59979625578436 2.59979625578436 2.59979625578436 2.59979625578436 2.59979625578436 2.59979625578436 2.59979625578436 2.59979625578436 2.59979625578436 2.59979625578436 2.59979625578436 2.59979625578436 2.59979625578436 2.59979625578436 2.59979625578436 2.59979625578436 2.59979625578436 2.59979625578436 2.59979625578436 2.59979625578436 2.59979625578436 2.59979625578436 2.59979625578436 2.59979625578436 2.59979625578436 2.59979625578436 2.59979625578436 2.59979625578436 2.59979625578436 2.59979625578436 2.59979625578436 2.59979625578436 2.59979625578436 2.59979625578436 2.59979625578436 2.59979625578436 2.59979625578436 2.59979625578436 2.59979625578436 2.59979625578436 2.59979625578436 2.59979625578436 2.59979625578436 2.59979625578436 2.59979625578436 2.59979625578436 2.59979625578436 2.59979625578436 2.59979625578436 2.59979625578436 2.59979625578436 2.59979625578436 2.59979625578436 2.59979625578436 2.59979625578436 2.59979625578436 2.59979625578436 2.59979625578436 2.59979625578436 2.59979625578436 2.59979625578436 2.59979625578436 3.0680091370017 2.59979625578436 2.59979625578436 2.59979625578436 2.59979625578436 2.59979625578436 2.59979625578436 3.13091120944092 2.59979625578436 2.59979625578436 2.59979625578436 2.59979625578436 2.59979625578436 2.59979625578436 2.59979625578436 2.59979625578436 2.59979625578436 2.59979625578436 2.59979625578436 2.59979625578436 2.59979625578436 2.59979625578436 2.59979625578436 2.59979625578436 2.59979625578436 2.59979625578436 2.59979625578436 2.59979625578436 2.59979625578436 2.59979625578436 2.59979625578436 2.59979625578436 2.59979625578436 2.59979625578436 2.59979625578436 2.59979625578436 2.59979625578436 2.59979625578436 2.59979625578436 2.59979625578436 2.59979625578436 2.59979625578436 2.59979625578436 2.59979625578436 2.59979625578436 2.59979625578436 2.59979625578436 2.59979625578436 2.59979625578436 2.59979625578436 2.59979625578436 2.59979625578436 2.59979625578436 2.59979625578436 2.59979625578436 2.59979625578436 2.59979625578436 2.59979625578436 2.59979625578436 2.59979625578436 2.59979625578436 2.59979625578436 2.59979625578436 2.59979625578436 2.59979625578436 2.59979625578436 2.59979625578436 2.59979625578436 2.59979625578436 2.59979625578436 2.59979625578436 3.23124158278061 2.59979625578436 2.59979625578436 2.59979625578436 2.59979625578436 2.59979625578436 2.59979625578436 2.59979625578436 2.59979625578436 2.59979625578436 2.59979625578436 2.59979625578436 2.59979625578436 2.59979625578436 2.59979625578436 2.59979625578436 2.59979625578436 2.59979625578436 2.59979625578436 2.59979625578436 2.59979625578436 2.59979625578436 2.59979625578436 2.59979625578436 2.59979625578436 2.59979625578436 2.59979625578436 2.59979625578436 2.59979625578436 2.59979625578436 2.59979625578436 2.59979625578436 2.59979625578436 2.59979625578436 2.59979625578436 2.59979625578436 2.59979625578436 2.59979625578436 2.59979625578436 2.59979625578436 2.59979625578436 2.59979625578436 2.59979625578436 2.59979625578436 2.59979625578436 2.59979625578436 2.59979625578436 2.59979625578436 2.59979625578436 2.59979625578436 2.59979625578436 2.59979625578436 2.59979625578436 2.59979625578436 2.59979625578436 2.59979625578436 2.59979625578436 2.59979625578436 2.59979625578436 2.59979625578436 2.59979625578436 2.59979625578436 2.59979625578436 2.59979625578436 2.59979625578436 2.59979625578436 2.59979625578436 2.59979625578436 2.59979625578436 2.59979625578436 2.59979625578436 2.59979625578436 2.59979625578436 2.59979625578436 2.59979625578436 2.59979625578436 2.59979625578436 2.59979625578436 2.59979625578436 2.59979625578436 2.59979625578436 2.59979625578436 2.59979625578436 2.59979625578436 2.59979625578436 2.59979625578436 2.59979625578436 2.59979625578436 2.59979625578436 2.59979625578436 2.59979625578436 2.59979625578436 2.59979625578436 2.59979625578436 2.59979625578436 2.59979625578436 2.59979625578436 2.59979625578436 2.59979625578436 2.59979625578436 2.59979625578436 2.59979625578436 2.59979625578436 2.59979625578436 3.14201754722178 2.59979625578436 2.59979625578436 2.59979625578436 2.59979625578436 2.59979625578436 2.59979625578436 2.59979625578436 2.59979625578436 2.59979625578436 2.59979625578436 2.59979625578436 2.59979625578436 2.59979625578436 2.59979625578436 2.59979625578436 2.59979625578436 2.59979625578436 2.59979625578436 2.59979625578436 2.59979625578436 2.59979625578436 2.59979625578436 2.59979625578436 2.59979625578436 2.59979625578436 2.59979625578436 2.59979625578436 2.59979625578436 2.59979625578436 2.59979625578436 2.59979625578436 2.59979625578436 2.59979625578436 2.59979625578436 2.59979625578436 2.59979625578436 2.59979625578436 2.59979625578436 2.59979625578436 2.59979625578436 2.59979625578436 2.59979625578436 2.59979625578436 2.59979625578436 2.59979625578436 2.59979625578436 2.59979625578436 2.59979625578436 2.59979625578436 2.59979625578436 2.59979625578436 2.59979625578436 2.59979625578436 2.59979625578436 2.59979625578436 2.59979625578436 2.59979625578436 2.59979625578436 2.59979625578436 2.59979625578436 2.59979625578436 2.59979625578436 2.59979625578436 2.59979625578436 2.59979625578436 2.59979625578436 2.59979625578436 2.59979625578436 2.59979625578436 2.59979625578436 2.59979625578436 2.59979625578436 2.59979625578436 2.59979625578436 2.59979625578436 2.59979625578436 2.59979625578436 2.59979625578436 2.59979625578436 2.59979625578436 2.59979625578436 2.59979625578436 2.59979625578436 2.59979625578436 2.59979625578436 2.59979625578436 2.59979625578436 2.59979625578436 2.59979625578436 2.59979625578436 2.59979625578436 2.59979625578436 2.59979625578436 2.59979625578436 2.59979625578436 2.59979625578436 2.59979625578436 2.59979625578436 2.59979625578436 2.59979625578436 2.59979625578436 2.59979625578436 2.59979625578436 2.59979625578436 2.59979625578436 2.59979625578436 2.59979625578436 2.59979625578436 2.59979625578436 2.59979625578436 2.59979625578436 2.59979625578436 2.59979625578436 2.59979625578436 2.59979625578436 2.59979625578436 2.59979625578436 2.59979625578436
Manes.01G109100.v6.1 6.742080782073 7.59574592159496 8.19661541507767 7.60008126484993 7.92915964420719 7.29095339394059 7.66664091686175 8.15418095675645 7.5025399487008 7.25565768669548 7.68417038090982 7.63835188004537 7.99728260644635 7.91936501868035 7.4466762746678 7.77375404310668 7.54316275110967 7.53590699522023 7.97863934334628 7.06189390728976 7.23691989598164 7.29784666391168 7.97560717023515 7.70888757958048 7.10444855284309 7.17308200124479 7.63009898138297 7.20860658178574 7.89664562428732 7.94612427483489 6.71653597734959 7.61111842983136 8.01649988938808 7.80425647143888 7.65586426907397 6.89235820464987 7.7700702907836 8.15839277783189 7.67092008900618 7.8050419647994 7.18524331633291 7.61311470131689 8.04039979621283 7.96702792461765 7.37000960782211 7.75393991771137 8.68377669704183 7.93776832478629 7.89910198303175 7.48018735538818 7.04440949433539 8.05939412629425 8.52665130181008 8.13663852760081 7.63191337772969 6.86964311320662 8.13093295143331 8.2493748785615 7.5312424340745 7.06761461317767 7.83176963217023 7.93404066957037 7.67155119532651 6.32364397525139 7.79983789020083 7.15855499741506 7.66844778215465 7.78215993742108 8.14092240057936 7.71771243090626 7.5118663534997 8.26808318912783 7.92166472368474 7.79075027307745 7.74487715286713 7.08104905918116 8.4984336449481 8.49333933260638 8.09108111979282 7.33290447553541 7.41087810947063 8.07021042629873 7.23457015062973 7.90443257908196 7.42308771947058 7.76103413638068 7.48175209698704 7.47332528985859 8.17946510254428 7.95291996759587 7.21203069730739 8.00845981774785 7.24423161830695 7.87489536298806 7.41062436086895 7.73154790376392 8.16936300344564 8.49207164077532 9.33807315218057 8.63850349990247 8.13645086629965 8.01946204524732 8.20902187895262 8.50067846919414 6.74716729012774 7.63702255306613 8.09821304760449 8.09937296492916 7.97346399729349 7.7964126216727 7.64313805630837 8.3167834466197 8.24093123341669 7.56029161202279 7.96305487256841 7.44848993490517 7.96310451530353 8.48585946338833 8.68197033589914 8.30856064433256 8.23225247895493 8.10632189856075 7.90160991971011 7.74618102255546 7.81537575137119 7.69773415095855 8.03500146724358 7.74565698989532 7.5810287653898 8.3339992691215 8.32571683327613 7.85773750001345 8.0982590028851 8.27865015673723 8.27364075906567 7.97048853912234 7.4014715466836 8.02658008145315 7.64006113812993 7.82822470594651 7.52210047431075 7.95578281933505 8.15023897385514 9.11268117584209 7.52643653095028 7.47134483228861 8.11607639402524 8.40748036163733 8.88134355088677 8.23023530500113 7.72368221185631 7.61727357453962 8.39824963414484 8.42825844484075 7.63401187452159 7.91829539938653 8.06404922350019 8.35740630523737 8.10896659254093 8.54105220320612 8.01166898764806 7.7526253526954 8.31446831395589 9.04707924588634 7.93943321535296 7.63331101069438 7.76862007195921 8.08269661701656 6.92228915010659 7.53387727470893 8.63464691459032 8.1197596832755 7.94880962334374 8.8551755556409 8.26512726888086 7.61455351021333 7.91429373022524 8.15356015610839 8.52351456134176 2.59979625578436 7.55776781892464 7.86667837963258 7.63129070308475 8.36229546514926 7.74239119551507 7.87829161434349 7.22964122452927 7.92727104657162 9.13697592993914 7.88544167513486 7.80599241480504 8.82970345970196 7.98907513896896 8.22705897246088 9.17054995820161 8.47963194975166 7.59866551060005 7.56166415053652 8.163657132525 8.05960010404949 7.76670651404219 7.5081251448642 6.87191794411435 7.8706652226435 8.65408302516679 7.59299713401107 7.43303097548589 7.4363250605449 7.62031402184268 8.65188510300797 7.68590844483231 7.63243579380777 7.54030520077084 8.05368329562064 8.06445409883242 8.60315723815368 8.38196618804043 8.12121710641808 7.54602629300583 8.31574289716493 8.93218425251466 7.77988551009098 7.28599135428621 7.88667627677084 8.68701394837475 8.24336234320969 7.20209221663999 7.55806415072873 7.26263137492158 8.23007380879479 8.00111376669645 7.79704534669879 8.13637512814725 8.13168882054409 8.6109624125402 7.80566401518622 7.63505858536518 7.77722742478102 8.02756035713434 8.19080552511434 7.63291479438777 7.72353147130196 8.140508207079 8.14980541439036 8.14375972336438 7.8250494373943 7.71859767245264 8.1068678448523 8.31399544187312 7.85700161549039 7.90181010881131 7.38325499401638 7.7280271767976 8.50171310703529 8.25691464715838 8.00347285877201 8.36842549871908 7.86653708871888 7.87595763968656 7.94392796724456 7.74998732060035 7.37858992758345 7.65626045426673 8.06836966717496 8.25437325230248 7.77037609721413 7.7377248054085 7.49182330802425 8.09768734122154 7.81874785136492 7.8330123048373 7.54313206418032 8.02865741281362 8.23180112579002 8.01518396749726 7.61440875042973 7.34400148489311 7.66267552725394 7.4201968771649 8.08734245786109 7.8307579914121 7.53632306121192 7.6222753656179 7.84939273822503 8.11886849259209 7.8572918148744 7.68593229083219 7.685536049286 7.94281130887433 7.9760285050701 8.16897712064482 8.21969436803255 7.98137390566058 7.62544433304284 7.99262339262574 7.81408173771471 8.42643771329384 7.65126516854864 7.63359815946516 8.04534076845389 7.93982498483939 8.97306089015102 7.84048741577452 7.23687072113885 7.61920777092184 7.94465050629252 7.54826780511149 7.66637472967267 7.44537157997019 7.39413674362883 8.03370596032584 7.37084318670597 7.65881233627111 7.66589948066289 8.07130760322032 8.57257776136713 7.95888792120337 7.18377573811869 7.5362390567806 7.46607478299872 8.05437388016904 7.20702180007732 7.9620795195174 7.81248330690538 8.38981797366968 8.16407648894342 8.2759419888239 7.80807044384252 7.69859744836873 8.20177210953143 7.96115746100138 7.51042441029074 7.17295988287586 7.80701044941786 8.3020131533088 8.06027273557259 7.98305877219903 7.85946133477057 8.25603692210219 7.96720267205349 7.81510483517134 8.13776912617145 7.36581756231605 8.00345982110762 7.78963630566906 8.68096387731033 7.59882015496245 7.93826773990345 7.82896307914965 7.97776630844196 8.30749976369187 7.65819500763994 7.4758881876898 7.57500741182506 7.91061089779585 8.3395039446013 7.46346850122915 7.59661863548235 7.65952198036443 8.16658765711224 7.53862636351655 7.59046885570737 6.93550114380214 7.94824258361543 8.28629313995209 8.32002438411704 7.59952491946212 7.63544905951953 7.72249017051258 8.29157351550362 8.17850534111253 7.66945545557211 7.70426828599905 7.74677102380739 7.27057304749462 7.61428214497692 8.15767421017193 7.92226581604115 7.2386642445272 7.31437565577192 7.70084766367683 7.92119126071315 7.62036442122904 7.84025830783005 7.27994051989668 8.08156606130704 7.80353088310858 7.65152758003081 7.69364926172361 7.56901332035771 7.85379730129663 7.79255360324819 7.66983323232766 7.00735416103473 8.06267618921237 4.4569336025263 8.58395098829636 8.32286819193459 7.87949679996591 7.31761511408238 7.96076758584114 7.47101008659134 7.95674222448372 7.74715292314395 7.90201073052125 8.27526646193061 7.95993029206984 7.51863785800929 7.61694535481749 7.659376683306 7.91496490891512 8.55311799318204 7.53523105911818 7.50105059673529 6.96759248436908 7.84019681680802 7.65354682755111 7.37756164088105 7.6615562430157 6.87520371059447 8.02084595338101 8.47599695691756 8.27964217262546 7.89661340279932 7.66205447422657 8.30241724131282 8.02053993133825 8.60750367432648 7.55908786814067 7.6280818118852 8.00523297972616 7.95654484768215 7.87912567488301 7.79638602990809 7.8972178280817 8.14150533968718 8.1201258327278 7.49024178112212 7.9667898794378 7.18544877977161 8.03850628728069 7.78639814326698 7.68391464760924 7.62940338516427 7.98097314852007 7.93669590514091 8.22174483226964 7.58630580473657 7.45500329886575 7.98951630265903 7.68672259771555 8.41138077988494 8.09704808677477 7.92723719336338 7.67351488387524 7.38768677460442 7.88135656096045 7.87744394147568 7.51709418537656 7.30949875164081 7.58389623297511 7.72878429134816 7.6249236554288 7.41204181002992 7.75150097855417 7.91038517310829 7.80754134523111 7.48222282957994 8.15328123680812 8.28471733723702 7.57698844471812 8.07448341262483 8.01167481992587 7.28349508863276 7.27967611117064 8.10743328962662 8.14550071936271 7.08297224209769 8.10581785698031 8.06621381895778 7.68315495132328 8.43234161854276 7.34165645393893 7.57369061386827 7.43602064668508 7.31617055755139 7.82636390186491 7.72970940959592 7.87241738082524 8.45025716901112 8.41950182241909 8.21256692760051 8.51158200156939 7.66004950872975 7.91344867371823 7.24350772157265 7.42013215618292 8.96214263256308 8.0502697125373 7.01271604236304 7.78892632351173 7.60804316899819 7.55341130167664 8.28974573555357 7.76437063077854 7.12660467726287 7.0559996701727 7.52738001800187 7.65272041378436 7.80078617312355 7.65050221167238 7.37921414099339 8.29526678166138 7.62799700192568 7.15923927344146 7.0637907401636 7.89723676584217 7.86138984773248 7.69537341019953 7.0017250120433 7.61008370599653 7.74790530868584 7.76703255213294 7.61973215190182 7.72884140180567 7.58267417048005 7.36710971402441 7.6428516678066 7.74170360222795 7.51138783771585 7.27556720323857 7.77282420718714 7.37720762094923 7.8844551156028 7.13915414363252 7.47808120347842 7.90681162517228 9.00688719305507 7.57227086726936 7.62595601020734 7.57084836496448 8.29219198087555 8.72134185198251 7.90023101795006 7.70191787830874 8.08878065477257 8.09579578325438 7.98998796347026 7.91264709030334 7.63881028724455 8.42839712956581 8.1389280758651 8.62493755657914 7.81005462367993 6.97371605898419 6.57956128968669 8.18101394262597 8.00466124069565 7.67401805488385 7.25207162743972 7.287135703781 8.21036882984863 7.89795318316258 7.48686889040469 7.455964589999 7.83210459943316 7.12721595525646 7.93902742381243 7.60100431398734 7.75433709198903 7.49056392410866 7.35794068834152 7.67578298794749 8.13112812841679 8.36593295252796 7.16687689740932 8.00748446998237 8.25126705939552 7.71337735228714 8.29793842008027 7.24220309399448 7.42843145109175 8.07805309039284 7.54060585966551 7.8047522727061 8.05549328921317 7.12790083951273 7.41701528320546 8.38848573144913 7.99134085131329 7.42203335795432 6.88454234078511 8.08656575000601 7.75452956076109 8.22116941142065 7.47161324922126 7.28490772504024 8.01020394237213 8.40212371781735 7.72737406355576 7.478282215964 7.2636828166893 7.99946464057179 7.65299025839853 7.78401741553892 7.6032542761905 7.73570442956328 8.39198928108147 8.1559619642484 7.74619020546039 7.47890031899662 7.3575648060759 7.52804104790474 7.73940298522987 8.16490884185755 7.69328433316532 7.6461553136407 7.45168338338855 6.88508502820552 7.92648195988412 7.45265657706141 8.77473092759892 8.28971687813215 8.06755561187774 7.95176822794177 7.65567842902368 7.27453552409465 6.8576167369062 6.95902408550659 7.63003853287975 7.473181236889 8.02321349412716 8.41291682047644 7.75177915113126 7.38470382506943 8.09975178622748 7.55671100274692 8.17482558515262 7.69201300016807 8.08700627909306 7.72714352187857 7.85279531881251 8.46240769826588 7.84396620655093 8.10531798470911 7.4782315896136 7.2976286922314 8.15450829282707 7.28000527890465 8.03603529977628 6.82393967269411 7.90367791137884 7.95940590744671 7.55136533034763 7.54019019495676 7.58719735474391 7.44044166776963 8.17079333951787 7.01191036511484 7.87326495769184 7.40234081420247 7.90798070888994 7.98318342829242 7.67368342726805 7.81640691259262 7.70821793681008 7.55823683965516 7.81280849571785 8.1650096389259 8.36557712190005 7.72369285040046 7.65771936624787 7.32987312242343 7.91093212378696 8.53254077218929 7.8693794807908 7.60749037211669 7.91806053361882 7.96596092575043 7.71004313094006 7.74354004178223 7.61269917626623 7.32240561784121 7.89563756322531 8.02354352808528 8.46394133883812 8.42768977800687 7.57350741260559 6.74888796903141 7.37631674146548 7.75272917256314 7.78870655128072 7.63446558941378 8.02933821124092 8.10588225301216 7.73412953787987 7.55084516342446 7.50755508697951 7.64506518742375 7.99682579304016 7.64993386341184 7.61864035119821 7.96093666241038 8.24928339841295 8.52529002551405 8.00477608054558 8.04113216024534 7.36186843593242 7.97955469495477 8.31399375000657 7.96926999889879 7.45572772727819 7.90562951916153 8.05694063856168 8.13240287386535 7.41271610253754 8.27572210762675 7.69115393395043 8.2348066203983 8.48120113635167 7.45229245842372 7.98606989836182 6.84136221808617 8.15265042759947 6.95610953793536 8.07971410517051 8.30888468777431 7.81860121263653 8.13033372609622 8.15532074475447 8.70045848533473 7.85757001125452 8.13144396820909 8.23183607763586 7.63973812374382 7.853106291456 7.36908279010487 7.67819662080004 8.0255035451355 7.56023675410419 8.16989934740952 7.61029660859163 7.72559000865674 8.54606097656843 7.79869618900368 8.04292575324526 6.70177499509615 7.13516610665251 8.08194213907213 7.97837548265471 8.63771658119632 7.17024655610682 7.91706946120754 8.16441990668128 8.27954999371774 8.2239673240916 7.59727090445505 8.24606036698027
Manes.01G109200.v6.1 5.67520988932775 4.12294770149171 4.72910616357493 5.67915868406428 4.88713510317761 6.12612155274428 4.91723006115201 5.38018260752825 5.77367185168224 5.54127218964152 5.13517480157042 5.37787003555378 5.27995330730039 5.01313701025272 4.87956037018818 5.67075736508479 5.49863983954055 5.24297715705908 6.4770802567682 4.55548773694474 5.28443967054753 5.90685523176993 4.52438527472396 4.95420982769064 5.29020927477297 5.43613425186829 5.66362438044476 5.50215892697885 5.45718598648416 4.81607413971865 5.05848504439929 4.72435018432142 4.15727262978711 5.4512503801907 5.26291049271635 5.2441286577524 6.41243980065893 5.48606517997945 5.76495823724127 5.53330756342369 4.95649692476391 5.64202892329885 4.87445463241097 6.47628907843064 4.79386708680198 5.89596175389422 4.81033256712166 5.26677690933134 5.99122782081368 5.00631146867934 5.86986205018651 5.58306523251789 5.18915410009932 5.94067448206967 4.74975378487726 5.72598908108164 5.8778767727052 5.00099947295979 5.60644650504676 6.05940669731256 5.87671241121043 5.26034697208361 4.54840231096189 5.50880681331723 5.03646596218511 5.18071776775795 5.24140159419607 4.20269073273279 5.23007438857187 5.06486444972213 5.08136601960014 5.7269309901302 5.77693727726411 4.68113159220027 2.59979625578436 5.78075146507841 5.6481365845334 5.46997198470243 6.32271444387469 5.9737520129821 6.19435478845691 6.07023748829379 5.62878145966075 5.36538315736281 5.69249757806206 5.52564861861782 6.35836535626148 5.66288260646997 5.36233106710043 5.02145762759116 5.17522079737049 5.27242236564736 4.34727126346143 5.33156929546211 6.50522654805199 6.49849123143333 5.06206695261446 5.56033024134229 4.66506264514921 5.51531024477082 5.65987461267867 5.38210378276521 4.94360026004954 4.85822572824767 6.74716729012774 6.02786088797863 4.50723192039557 4.72694524985858 4.89389436798714 5.15971965290766 5.07493449839807 5.11242247728249 5.26890785874346 5.04172308439769 2.59979625578436 5.91509070207202 5.89928879374871 5.3883026993717 5.7402161450321 5.57641148883425 4.82510577316721 5.33305832961434 5.13678839104125 5.1731954071182 5.52504355952373 4.45682179403041 5.52057363001929 5.37400935135346 4.73248058554761 5.68237129366448 4.89718729362048 6.62261129983001 4.72024111151155 5.21674434786578 6.8908048793116 5.43502706851748 5.7948124973415 4.55760378919149 5.1504027586617 6.13062307625441 6.0576859411261 5.53470002200547 5.2028800334691 4.92278352753972 5.6597624687305 5.6721298078179 6.18011961565388 5.50691126757223 5.46474548473479 5.63881424190592 6.2047498134741 5.66810993740811 5.24905641158182 4.62284509329445 5.68823799534272 5.73769726492661 4.93483672155305 4.75296165976135 4.39163886657456 5.89901947267606 5.98418095928381 5.76134727345411 5.34906284526479 5.0440888585596 5.50738225752768 5.58622576196322 5.99132578652528 5.15428736148349 2.59979625578436 6.04529230091168 6.19083005530482 5.35380199546265 6.03209323248812 4.69416814351322 5.68898040521529 5.38215006043464 6.58956396055775 5.80112709916252 5.06583120487056 2.59979625578436 5.63290907798261 5.81593689904003 5.53722643584391 6.36262460117934 5.82653291206684 5.85750655907449 6.88955376271711 5.74341462001656 5.48964925678348 5.41626737335429 5.98284619051211 5.11446539180978 6.32436358229189 5.58584096500439 5.33663762902974 6.10173709776884 5.69368567145113 6.49795986488496 5.86943259922853 5.47254498559617 6.24541286537923 5.86581387723789 6.55886493601139 5.85867131166728 5.30173004624146 6.33203592742507 6.84435773880846 6.60090049243358 5.93141671947026 4.87393656325786 6.25359277392104 6.5055389244515 5.70052298798658 5.6255563019991 5.43422214234515 5.34976404273843 5.26765653451435 5.96460633184491 5.19878403319461 5.46920099244005 6.20138046238949 5.50798402464899 5.55946114356491 5.41811524616453 6.3197580868337 5.49174033620038 6.47681981732819 6.04179994984042 6.22104387466086 5.17610502421584 5.53283052551277 5.77356034822275 5.90456440990265 6.17104444039799 5.48348309773747 5.4948854428397 5.28278461426526 4.84520234234722 5.60622850283663 5.76235388594153 5.47359799175674 5.10159211635624 5.57671020283103 5.09899001780402 5.53648326307607 5.94665127230844 5.36211004884582 5.9608493680248 5.81067034717059 4.98343061641642 5.35386103011051 5.87875478568935 5.38002335446903 5.48040461057524 5.16890385242289 5.18121252779725 5.07827029939679 5.52409350651512 5.29555662618981 5.06927004232212 6.00391494521366 5.36544510036784 5.18093907773198 5.41951894898374 5.05633814912518 5.41037511189612 4.94292986593766 4.82343661449974 5.00150916072942 5.21056036120013 5.37903032776765 5.29302838734159 5.56820907930879 5.95842675100606 5.73926389633081 5.27723366380306 5.55966766995288 2.59979625578436 6.36648207230017 5.02737043647536 4.47301574106497 5.15154603973663 5.53770476722469 5.97106335731039 5.94451333775751 5.10560397562807 6.59478500424541 6.1520296871243 5.45547178847694 5.25444879057991 5.19908392417808 5.46623008925639 5.61000566318891 5.70873804223353 5.52729170143194 5.27517308321001 6.06419656260509 5.49752304695542 5.70021787374716 5.95690974674765 5.33383013195843 5.86993478077635 5.6834667025789 5.0963325841582 5.11344901717229 5.04524722665974 6.25532420730691 5.44755885663453 5.44378526601021 5.48123945103176 4.51512782457162 5.30782157289683 4.92884186129013 5.92142035274424 5.30789527603867 5.19074972476893 5.26664192667245 5.46347340490669 6.11008706893775 6.76306912231409 4.78146558047637 5.89628522379986 5.61350058458445 6.35475345061358 5.74975966138626 5.62986498393699 6.10041815757923 5.42219660402583 5.89850919491258 5.44303422927475 5.62124185784584 4.68395253661206 6.28297791613009 5.96137993784874 5.34415967207797 5.57815839469618 2.59979625578436 5.69482008467495 6.08607002380371 4.84464287771757 5.10696481390873 5.6412672651565 5.6397033718868 6.80192865625204 5.14195172449855 5.38152394492569 5.68004078311057 5.04641018918998 6.60110352665289 5.57753899338576 5.03451354210967 5.29199939838307 5.87180842618795 6.34745658459724 5.19961037318717 5.08604509054265 5.85656492809606 5.3642349743193 5.47059839196999 5.30216792406018 4.92387769868566 5.24046203697303 5.18813302201029 6.82557112856578 5.62187819333854 5.57465926451831 5.5579856881047 5.65708728877746 6.01822778266424 5.9664944700432 5.31671515307444 5.92705109310769 5.66449651874963 5.24265104595376 5.97851601307511 5.85537558146268 5.20113811684563 5.85456463315596 5.28582131878117 5.42742293755704 5.29287563723969 4.89128147795597 5.45821804056644 5.90776008140494 5.81910464147019 5.4638181696632 4.96033042107458 5.78563484411676 4.69573767544841 5.32907307127489 6.35650071060744 6.8664971313568 5.64557008585623 6.85352764800865 6.2337489244666 6.85057677400854 5.78822592569538 5.66026308248226 5.59818214512605 5.5635044929748 6.01252551607451 5.17064313688661 6.06890552372197 5.98157218035067 6.56142577190001 6.26795028811293 5.72377979157699 6.16305592836833 6.40602266846323 6.09388271911024 5.43565541382288 4.83409897249256 6.17316521093389 5.68669323731425 6.06502333859525 5.74718654497039 5.3305071895926 6.31060984867594 5.39346761405505 5.78755482313381 5.72842439421061 5.73087457854715 5.77989720229497 4.60732193948189 6.67263699476228 5.91885113397807 5.86309143658187 5.89905252166139 5.31966909212857 5.55366655420688 5.5301585037032 5.13976039576882 5.08652934455484 5.63610595466618 6.24632898318534 5.29622559643291 5.3759159686194 5.52343124050681 5.58263301113669 6.41089282974413 5.57361788060114 5.41713789459296 5.68262013005968 6.2887477101437 6.66217269022023 5.62570073034627 4.65071244205253 5.74230078100387 6.20280614084776 6.22565873979309 4.93516478367795 5.0322044351693 5.32811899294316 4.86712053542696 6.26387632897635 5.73565057280982 5.93477480379619 5.53451572160242 5.8879921544931 5.56187994895378 5.23192221224737 5.24195907077523 4.95222437811211 5.26503692646229 6.02281872247613 5.38035927223468 5.14973379234217 6.07608993252815 5.60689683973172 5.58843162740737 5.88675420214687 5.53064774437005 5.10005361035961 5.34911848605458 5.58889439150003 6.65306672048582 5.42036846854375 5.81925626625105 5.7754463204506 5.99590449223746 5.52012933086876 5.39584378726022 5.40342157934816 6.07068120907822 5.34352363085636 5.28848313834849 2.59979625578436 4.59923674124048 5.77888002445826 5.68034243807261 5.30031617607179 6.05419857138026 5.90804161686026 5.66690353480945 5.04244643737445 5.54810173528984 5.55423539929217 4.88411397371592 5.28477794078744 6.24062816794487 5.47836981535607 5.62573444800761 5.55965521791704 5.78880781818649 5.31661848232203 5.28175243170012 6.09680343877211 4.49877845988911 5.28774546811716 5.69268729598569 5.26685122526948 5.9085903952716 5.49070222624229 6.07155962905341 5.20266183374147 6.62717442952374 5.91479352829533 5.98843268895082 5.82833659596887 5.67589542754009 6.22238049430825 5.49646294143181 5.19828902903292 5.82966404493097 5.25604310487365 5.85347728184449 5.33097307041331 4.98153723500313 5.80002406636255 5.83880666337627 5.62190068638236 5.60854269674033 4.56838311393364 5.23431924886836 5.19921748039944 5.6186584626292 5.10883994410219 4.87115468946204 5.6909366396572 5.30673032938966 5.67252525182768 5.84151867299005 5.39166485304931 5.57686489068494 5.31509962301661 5.28122612354006 5.42218545407041 5.2441756161586 5.48482095179109 5.36370563646047 7.1304001446079 5.76750920314311 5.09725791685895 6.18659121697296 5.8812037536296 5.70582612453431 5.89247312590066 5.35985529184081 6.72099782904486 5.61574229453724 5.54093422296605 5.64577375158939 4.5790317203745 5.12915310395694 5.91990746062272 5.30095254690142 6.19890018381274 5.52700610056555 5.20484549552137 5.96641327051391 6.10836661577249 5.1819431747681 5.43846308275631 5.63583786544512 6.90651411041171 6.11554894492799 5.60601115212442 5.86433763617526 5.3956279899116 6.22157620358724 5.40977625555025 5.74512099515915 5.92814820128316 5.35196623417383 5.42677489144597 4.91340200004958 5.27435119509004 5.7813968798128 5.4259708524158 5.75794563619985 6.03600844630967 6.1275349685102 5.13442196760834 5.16081108809174 6.49687943158474 6.21717682737156 5.80767049242457 5.57818144276043 5.83111576001032 6.42801416257999 6.19674239130155 6.13950463801686 6.05155862055641 5.23734637984435 6.03280173537249 4.86360446955157 6.36233317024135 6.16575036694833 5.21108137294699 6.28633591502272 6.39461503239156 5.32844798869125 5.7299658999736 5.37610890003728 5.51859100383493 5.1483618465143 5.87261780394317 2.59979625578436 5.23829719971503 5.67316377823591 5.9601332333613 5.14093493092567 5.51977352067448 6.15726152617007 6.09215990699621 5.78521132334819 6.36479401065891 2.59979625578436 5.53970078671139 5.78622604402762 5.72440515974775 5.88822003954518 5.94534289668014 4.40546711664691 5.93210339618905 5.193348707518 6.94489795059816 5.87389794756959 6.03754579994022 5.21438627469635 5.17384387661818 5.73585342830463 6.45394142120361 5.34112354938318 5.42777878501242 5.84258878284041 5.61116391925601 5.02950116362147 4.78384054042836 6.06178106626707 5.97735192128173 5.81310512506951 5.53552551161514 5.05216210166522 5.3740693631841 5.97484085131944 6.48560280959092 5.66832519039415 5.33260794821011 5.68448497436695 5.3091396780838 5.8405769652009 5.09437018306266 5.44916594500246 4.86588884188932 5.18215969055368 5.09194264203422 6.73329216250531 6.61018331621496 5.52189086990431 5.47693774741003 5.4204009458369 4.81594940941715 6.16974223566285 5.26619626971612 5.94385854381872 5.75240485142769 6.36160334290186 6.05851819741563 5.56489326752697 5.82905594551981 4.48898384036161 6.31715924403635 6.40105528183701 4.56638573553775 5.28635719121521 2.59979625578436 6.19276955709672 5.43284111539091 5.70220375601524 5.50035941480492 5.49608763475404 5.43477722075441 5.50017005108041 5.38128860284288 5.98538077940229 5.57941268477654 5.60825314864318 5.78648381351165 5.54285914193448 5.05713278370349 5.79292127444648 6.67527743521325 5.56540880907205 6.00411848382906 5.66757816394811 6.03486645390216 6.38534524695738 5.40012973620171 4.92248403302789 5.47799060450277 6.713389779093 5.83832231806029 5.81639192210016 5.67945500793324 5.88967548525781 5.90816525736751 6.17700619118946 5.60230494583826 5.67549952128731 6.07362863440739 5.51219435447178 6.16719430547486 6.19528648800763 5.49212560812764 5.6554946629595 6.16231212745072 5.37064800179196 5.95462174177619 5.67566347218825 7.05177751309805 5.53438824782927 6.1472987138576 5.45496125224152 2.59979625578436 4.88234127353117 5.22834232526805 5.57466093053643 5.71053916974788 4.8152089230469 5.53101214648165 5.39914264361665 5.65509092081382 6.39297681520348 5.13123672359353 7.35069230583151 5.59374832536366 6.05813371329191 5.38939889226657 5.16952031111707 7.82184962463914 5.98791810443908 5.86478666634487 5.57554811120581 5.78967070581266 5.47975473418982 6.3081325445195 5.80277115356353
Manes.01G109300.v6.1 3.79581891214945 3.70064765159346 3.78855694617813 3.33882252641644 3.59768416077194 3.92229343905412 3.38466486369882 3.72776375311705 3.23690244174881 2.59979625578436 3.76993517303032 3.22781498317095 2.59979625578436 2.59979625578436 3.18275097244238 3.81953854029705 3.65499577699941 4.25595750004627 3.27626599380655 2.59979625578436 3.93330581446344 3.25601641733816 3.5105562495507 3.72812292938955 4.08246307177155 2.59979625578436 3.3913280554543 3.45517244682011 2.59979625578436 3.50726921022951 3.9352190520913 3.98579678132179 3.17378617670681 2.59979625578436 3.14570398518928 3.71703346228035 3.16493055238067 3.46275402627941 3.27237941274458 3.15137780479602 3.67832315661216 3.04922317902088 3.18911703177846 3.43514863882075 3.19842031549437 3.6266181304827 3.14070476119692 3.38114915188791 3.6503607964152 4.04532955057391 4.40405180009568 3.72115701274549 3.75398817394522 3.79008946478835 3.30273000440967 4.98709378531464 3.82647792567349 3.72763771818756 4.23986962572266 3.35998747224409 3.52062149520576 3.35463609942184 3.46883305524788 2.59979625578436 3.15500955286225 3.52897269545353 2.59979625578436 3.43153906783138 3.4930121375438 2.59979625578436 4.4879102926475 4.10305699736415 3.7753725235791 2.59979625578436 4.96354976747314 4.53439994614756 3.33639421091845 3.39101944330304 3.57044147755019 3.60487272425572 3.44184362766157 3.9726884326862 2.59979625578436 3.60689911294869 2.59979625578436 3.82385682353258 3.60014358493703 3.78968888578922 3.32102698974581 3.45699432410408 4.13225427943419 3.14815201337652 3.47790506614349 3.89410639616326 2.59979625578436 2.59979625578436 3.40671103459315 3.69094858598147 3.20664689713645 3.4669581166417 3.27454701011887 3.99148542122515 3.47304370785199 3.42074107198534 2.59979625578436 3.48751956741113 3.72290173601887 3.00944776328652 3.60369213990576 3.12799011821841 3.45516001602998 3.9432357747821 3.37357534952051 3.27950361820524 2.59979625578436 2.59979625578436 4.34194775590009 3.96390262981496 2.59979625578436 3.42147577135509 3.56284251907067 3.98065731929607 2.59979625578436 3.3030517261556 3.92799606076212 3.52116708325194 3.64047583210619 3.46370293381128 2.59979625578436 3.14854429515482 3.4373015361164 4.9600700114272 3.0212344291614 3.43950802520564 2.59979625578436 3.44340296313251 4.64027177841435 3.5512943216041 3.83572699616489 3.82486460824723 4.06152915887893 4.91380602746708 3.39336865034197 3.93217819050907 2.59979625578436 3.09448431999199 4.38027920375344 3.92552431044794 4.22541511100685 2.59979625578436 3.98304074215472 5.07535052653677 3.45226107684251 3.88766080324959 3.4189762416518 3.41052235213113 4.06805322863222 3.85199784944144 3.6441493081931 3.61183965644603 3.40808966416724 4.06880530946972 2.59979625578436 3.4171658081868 2.59979625578436 3.12023197235027 4.23673643956694 3.64350395697762 2.59979625578436 3.31819734655646 3.86323668388114 4.29061524656548 3.75268355076772 3.71352709367147 2.59979625578436 3.25431612115486 4.04177189388811 3.48071335577149 3.77009810007451 2.59979625578436 3.17616497868894 4.01609551585637 3.20435226905395 3.47085227979306 3.60860218301673 3.96126266540522 4.14318554364039 3.37236691198058 3.66369345014556 3.55532333445709 3.09391014913098 4.05783252248675 4.32731820256017 3.22221931818771 3.76457028639514 3.29885691157333 4.02056897409836 3.13848911460483 3.83188735656536 3.98370945261036 3.58191338367461 3.11468408518749 4.69404485447871 3.96989716470546 3.83335999253602 3.11263355011005 3.73353982866647 4.0850353033359 3.53544658893668 3.97840736067462 3.6230949516324 3.11572183528983 4.0768761790741 3.65527557658377 3.23226733660521 3.30507518886183 3.58798918021776 4.14428010699811 2.59979625578436 3.53908328774937 3.87159317967938 3.27218266265049 3.55483529680617 3.23943786201555 3.73288062577153 3.93959578482285 2.59979625578436 4.3587495466826 2.59979625578436 3.73551442312556 3.71753787324902 3.63045880079437 3.49674835093757 3.2879594338573 4.06994694999674 2.59979625578436 3.38697297193438 3.76994895807987 3.76171483623071 3.68133773842789 4.5909319286947 3.98947841516579 4.42307980795103 3.73905338952055 3.43807603486059 3.76566668263991 3.72219487660684 4.15222177570626 3.49185471935923 3.25014544349024 4.14357415415981 3.67861131213525 3.73114165719934 3.54929253249872 3.18614183435273 4.2345491592743 2.59979625578436 3.60454462823474 3.14550218000467 4.16303534383684 3.23544690453558 2.59979625578436 3.89728655961173 3.91021727631252 3.27415149574588 3.11512830171232 4.02331979791633 4.71533291012002 4.2147096583238 4.17450068315943 3.6621909673965 3.68464331108315 3.90188314019062 4.18090112150329 3.63071966896614 3.73395067132373 3.98927166554258 2.59979625578436 2.59979625578436 3.4935273524097 4.30789864769724 3.77057780858682 2.59979625578436 4.36290914721157 4.07111374791851 4.1256393603863 2.59979625578436 3.76848607591819 4.71597313274681 2.59979625578436 3.85978030151669 3.51666604241297 3.16332247699915 4.84100281666791 4.12736425287806 3.65250326144447 2.59979625578436 3.86141827164865 4.81037205453548 3.69514666089469 4.0656012116129 3.75804226531246 3.53974293861542 4.33867227626124 3.70977069704653 3.92695775342536 3.52676127792897 3.17618018401525 3.95544129396137 3.14562636105081 3.88593967986865 3.9071059728123 3.43958436185532 4.89173200774179 3.8617926093845 3.24667302101243 3.60063610421536 3.63892444229326 4.24261447689179 3.71897980453619 4.11387055713032 2.59979625578436 3.73573165445255 3.92190034936358 3.86189585640877 3.73418530558767 3.77853098325696 3.08857273903009 4.96701863914525 3.83707874515466 4.02996624860463 3.90365105384459 2.59979625578436 5.24066092315292 3.25661411864085 4.07763778574119 2.59979625578436 3.9274882546783 3.88328750845331 3.57256915919904 3.52860207380879 2.59979625578436 3.64827329451709 3.33517525269574 3.96156473992612 3.53014888630321 3.0961917105276 3.40627957054017 4.29401151045846 3.52058092152185 3.71999682860615 3.3040166343606 3.82159579433779 4.24023921976887 3.4117013907922 4.32289314903128 4.04773018764002 3.61390822800715 4.79548826945849 3.38144601411272 3.40627964740502 2.59979625578436 2.59979625578436 4.85029110890246 3.45536050003636 3.66018967772381 3.73814861403534 4.14638335318899 3.38416193941179 4.42924048967777 3.55487327987091 3.33690766491106 4.25857338935828 3.68707305654287 4.60595126627464 4.13662359960951 3.72435238167167 3.87848045794075 3.44498313082173 4.40742994961095 2.59979625578436 3.61565866698739 3.4076023698681 4.21903534029838 4.59517568161447 3.77701508256462 3.44198007858204 3.84065652934938 3.97645279359037 4.25194332968425 4.22735679182724 5.53260901940399 3.34578888067279 2.59979625578436 4.8463953677501 2.59979625578436 3.86946318941852 3.68541532571194 3.77334939914147 4.78004646723728 3.08059389465736 4.00586041866315 3.77807859896217 2.59979625578436 4.30542824398944 3.35977791636333 3.8201230699138 4.23781596648324 3.49033222288615 4.62004759947481 2.59979625578436 4.47675250316703 4.92056581775274 3.83442524014033 3.52428154965526 3.09756767139413 3.68984673265129 5.09034719469054 3.6456884204348 4.98007382847903 3.76297969803532 3.65679325577199 3.71156365949856 3.66234613278062 3.68034032886525 3.85652900328212 3.91899542445773 3.50018589828307 3.90633645017812 4.71219272934285 4.71292206944104 3.04792100866332 4.10393562431819 3.65402117215706 5.1055831670441 4.39490688457511 3.67439298428735 2.59979625578436 4.01002037216815 5.54612569331165 3.79979116337823 2.59979625578436 3.36314563101168 3.43303792983199 4.97738423128662 3.18557612127935 3.89899984455183 3.20412094079488 2.59979625578436 3.90648910418807 4.03971752953718 3.64012051987376 3.95921013793177 3.05578649445254 4.96673657270286 3.61979586901477 3.94873831684893 4.1143478857072 3.26388014084464 4.95399879040777 3.65809315207231 4.3213031355079 3.53440729344241 3.10730057077166 4.74731633583807 3.76773731068646 3.81697151199171 3.48022939644345 3.81844012298296 3.90620058451234 4.79427800519356 3.64502444241967 4.04097565958964 3.46981407879668 3.54399020599517 3.94776010391612 2.59979625578436 2.59979625578436 3.97462301866294 3.79829053893291 4.54796906733046 3.48836367183064 3.51441303477161 3.54425400981323 2.59979625578436 3.41604772664298 2.59979625578436 3.58897033024779 3.71885506342396 3.32485930650937 3.81364818857264 3.09854109867356 3.76770597769002 4.41262461069883 3.14554511358825 4.13339209765861 3.85584932785723 3.90722036148961 2.59979625578436 4.39510104592259 4.0174031331555 3.72759337620279 3.73896028770694 3.30109143257354 3.63758619848977 3.37410327500007 2.59979625578436 3.10694865309437 3.0992041201342 3.32871826849192 3.48281875462644 3.3372256094953 3.6155055741188 3.52325764568153 3.13899408145671 4.46415867982614 3.04736748769776 4.16172323709772 3.47961913918967 3.71169974230701 3.56779136608937 3.3533297151516 3.35646095424594 4.2166985514361 2.59979625578436 4.55675022863163 3.09661102337773 3.64836461235108 3.30442840010922 4.11066704029542 3.28720428082605 3.82951374308233 3.66545625792225 3.14717678469408 3.60655312067859 4.39183815085706 3.63146421946987 3.56736478650805 3.78815434729946 3.20753853820288 3.67036819177417 3.4666767382516 3.94474846747449 3.7855263411884 3.57239373537881 3.86250160586385 4.01563561930218 3.81799429195978 2.59979625578436 3.52271871871532 4.90179699403899 3.32506186180071 3.20381007552223 3.68589768394911 3.2328387430116 3.92546566256828 4.05053645359136 3.29158988951864 3.33659959047805 3.65087979903062 4.1731699238206 2.59979625578436 4.0002465052433 3.97959275517159 3.09490341468928 3.19473572649359 4.85701591449194 3.47843854242518 3.40372521807497 4.03488729572336 3.52334337481004 4.6900885135074 2.59979625578436 3.10040922476677 3.95292780955775 3.78906326114918 4.58027377672732 3.66593204232818 3.66051916203669 3.67117148881194 2.59979625578436 4.79050584628903 3.47100709436022 3.08382354620843 2.59979625578436 3.42230518372925 3.92734925312887 3.60091484347649 3.96812888020784 2.59979625578436 4.02726056418837 4.36697317802278 3.54082805027927 4.0420947930927 3.90720832049848 3.20491354779203 4.13918345243204 3.98913164878897 3.74953314786708 2.59979625578436 4.40048863829571 4.56428816986309 3.86611458455853 4.20433478037304 3.54482528760931 3.77000473532773 4.38956714453276 3.79768785708926 4.16393631956526 4.39569363555179 3.3197901182369 4.41006310523064 3.52897576788513 3.77381104378575 4.07438240549939 4.16251252866064 3.46429402943855 2.59979625578436 3.79868594700344 4.02626341695266 3.73658898751313 4.06176689938314 2.59979625578436 4.60938283404119 4.17096964746959 3.81971259407091 3.58640791717732 5.21631662540804 2.59979625578436 2.59979625578436 2.59979625578436 5.16663022182144 3.72155046908345 3.86702542793998 2.59979625578436 3.51929516966729 5.28639394104564 2.59979625578436 2.59979625578436 3.6661895749198 3.40187214262271 3.79526355007221 3.93630430115781 3.05120239547897 3.64820718768316 3.6382269395015 3.4742952044758 3.33857317196314 3.45357611062151 2.59979625578436 4.098100321408 4.12769007853809 3.81277483485945 3.95406656761989 3.29609969080235 3.25006177786541 3.74095456484091 2.59979625578436 3.67495035924399 3.74192460119621 3.62019525175736 3.37587920586357 4.04450568037174 3.45570349174585 3.99216097832766 3.34267066795857 3.09477353892355 4.65313198957308 3.20273864989596 3.85464068245156 3.50979356917955 3.51541122184949 4.27913665874054 3.24163335600191 3.87845827419621 4.23866251735271 3.28474754635573 3.93224927260848 4.22723738248092 3.80707758114523 4.01870693271444 3.65934735605141 4.34531704021384 3.08778501908917 3.69629454725102 3.14315768447763 2.59979625578436 4.97569000070355 2.59979625578436 2.59979625578436 2.59979625578436 4.25555924174825 3.52129112065354 4.06308466702469 3.66809214722739 4.29840589170928 3.71941409076848 4.85773496758135 3.11489981915957 3.23023422384682 3.34414564086158 4.12530395146534 4.600519775268 3.77317512885647 3.5573637628625 2.59979625578436 4.00254751954432 5.536381253164 3.88792643337414 3.94197673699537 3.66266052365292 4.40156041935613 5.49784526921325 2.59979625578436 3.88541124974211 3.1198917268211 3.71512645345224 3.91072334621585 4.64580520228272 4.42589571116674 2.59979625578436 3.53538582533427 3.96853226365512 3.44930817813875 2.59979625578436 4.0185530243409 2.59979625578436 4.13476385007122 2.59979625578436 4.3228332829375 3.37724948770933 4.01173626267249 3.87831062209256 3.47240287887911 5.61088024143791 3.61108609015459 2.59979625578436 4.79812216812331 2.59979625578436 3.43325699342525 3.4528299964533 3.03374484675826 4.83607417093965 3.89584176871827 3.87429501134651 3.28072078774946 3.22438648604129 4.3453188542655 3.56888036552917 3.91654335422461 4.38907894129213 3.1167432246131 4.3463879003535 3.08270106822196 2.59979625578436 3.75252876380081 4.38376726013129 3.12790887429037
Manes.01G109400.v6.1 2.59979625578436 2.59979625578436 2.59979625578436 2.59979625578436 2.59979625578436 2.59979625578436 2.59979625578436 2.59979625578436 2.59979625578436 2.59979625578436 2.59979625578436 2.59979625578436 2.59979625578436 2.59979625578436 2.59979625578436 2.59979625578436 2.59979625578436 2.59979625578436 2.59979625578436 2.59979625578436 2.59979625578436 2.59979625578436 2.59979625578436 2.59979625578436 2.59979625578436 2.59979625578436 2.59979625578436 2.59979625578436 2.59979625578436 2.59979625578436 2.59979625578436 2.59979625578436 2.59979625578436 2.59979625578436 2.59979625578436 2.59979625578436 2.59979625578436 2.59979625578436 2.59979625578436 2.59979625578436 2.59979625578436 2.59979625578436 2.59979625578436 2.59979625578436 2.59979625578436 2.59979625578436 2.59979625578436 3.1556293923897 2.59979625578436 2.59979625578436 2.59979625578436 2.59979625578436 2.59979625578436 2.59979625578436 2.59979625578436 2.59979625578436 2.59979625578436 2.59979625578436 2.59979625578436 2.59979625578436 2.59979625578436 2.59979625578436 2.59979625578436 2.59979625578436 2.59979625578436 2.59979625578436 2.59979625578436 2.59979625578436 2.59979625578436 2.59979625578436 2.59979625578436 3.21186130151986 2.59979625578436 2.59979625578436 2.59979625578436 2.59979625578436 2.59979625578436 2.59979625578436 2.59979625578436 2.59979625578436 2.59979625578436 2.59979625578436 2.59979625578436 2.59979625578436 2.59979625578436 2.59979625578436 2.59979625578436 2.59979625578436 2.59979625578436 2.59979625578436 2.59979625578436 2.59979625578436 2.59979625578436 2.59979625578436 2.59979625578436 2.59979625578436 2.59979625578436 2.59979625578436 2.59979625578436 2.59979625578436 2.59979625578436 2.59979625578436 3.10904969198695 3.07799747124634 2.59979625578436 2.59979625578436 2.59979625578436 2.59979625578436 2.59979625578436 2.59979625578436 2.59979625578436 2.59979625578436 2.59979625578436 2.59979625578436 2.59979625578436 2.59979625578436 2.59979625578436 2.59979625578436 2.59979625578436 2.59979625578436 2.59979625578436 2.59979625578436 2.59979625578436 2.59979625578436 2.59979625578436 2.59979625578436 2.59979625578436 2.59979625578436 2.59979625578436 2.59979625578436 2.59979625578436 2.59979625578436 2.59979625578436 2.59979625578436 2.59979625578436 2.59979625578436 2.59979625578436 2.59979625578436 2.59979625578436 2.59979625578436 2.59979625578436 2.59979625578436 2.59979625578436 2.59979625578436 2.59979625578436 2.59979625578436 2.59979625578436 2.59979625578436 2.59979625578436 2.59979625578436 2.59979625578436 2.59979625578436 2.59979625578436 2.59979625578436 2.59979625578436 2.59979625578436 2.59979625578436 2.59979625578436 2.59979625578436 2.59979625578436 2.59979625578436 2.59979625578436 2.59979625578436 2.59979625578436 2.59979625578436 2.59979625578436 2.59979625578436 2.59979625578436 2.59979625578436 2.59979625578436 2.59979625578436 2.59979625578436 2.59979625578436 2.59979625578436 2.59979625578436 2.59979625578436 2.59979625578436 2.59979625578436 2.59979625578436 2.59979625578436 2.59979625578436 2.59979625578436 2.59979625578436 2.59979625578436 2.59979625578436 2.59979625578436 2.59979625578436 2.59979625578436 2.59979625578436 2.59979625578436 2.59979625578436 2.59979625578436 2.59979625578436 2.59979625578436 2.59979625578436 2.59979625578436 2.59979625578436 2.59979625578436 2.59979625578436 2.59979625578436 2.59979625578436 2.59979625578436 2.59979625578436 2.59979625578436 2.59979625578436 2.59979625578436 2.59979625578436 2.59979625578436 2.59979625578436 2.59979625578436 2.59979625578436 2.59979625578436 2.59979625578436 2.59979625578436 2.59979625578436 2.59979625578436 2.59979625578436 2.59979625578436 2.59979625578436 3.02576765931864 2.59979625578436 2.59979625578436 2.59979625578436 2.59979625578436 2.59979625578436 2.59979625578436 2.59979625578436 2.59979625578436 2.59979625578436 2.59979625578436 2.59979625578436 2.59979625578436 2.59979625578436 2.59979625578436 2.59979625578436 2.59979625578436 2.59979625578436 2.59979625578436 2.59979625578436 2.59979625578436 2.59979625578436 2.59979625578436 2.59979625578436 2.59979625578436 2.59979625578436 2.59979625578436 2.59979625578436 2.59979625578436 2.59979625578436 2.59979625578436 2.59979625578436 2.59979625578436 2.59979625578436 2.59979625578436 2.59979625578436 2.59979625578436 2.59979625578436 2.59979625578436 2.59979625578436 2.59979625578436 2.59979625578436 2.59979625578436 2.59979625578436 2.59979625578436 3.07878727232066 2.59979625578436 2.59979625578436 2.59979625578436 2.59979625578436 2.59979625578436 2.59979625578436 2.59979625578436 2.59979625578436 2.59979625578436 2.59979625578436 2.59979625578436 2.59979625578436 2.59979625578436 2.59979625578436 2.59979625578436 2.59979625578436 2.59979625578436 2.59979625578436 2.59979625578436 2.59979625578436 2.59979625578436 2.59979625578436 2.59979625578436 2.59979625578436 2.59979625578436 2.59979625578436 2.59979625578436 2.59979625578436 2.59979625578436 2.59979625578436 2.59979625578436 2.59979625578436 2.59979625578436 2.59979625578436 2.59979625578436 2.59979625578436 2.59979625578436 2.59979625578436 2.59979625578436 2.59979625578436 2.59979625578436 2.59979625578436 2.59979625578436 3.22373713132186 2.59979625578436 2.59979625578436 2.59979625578436 2.59979625578436 2.59979625578436 2.59979625578436 2.59979625578436 2.59979625578436 2.59979625578436 2.59979625578436 2.59979625578436 2.59979625578436 2.59979625578436 2.59979625578436 2.59979625578436 3.08982373625139 2.59979625578436 2.59979625578436 2.59979625578436 2.59979625578436 2.59979625578436 2.59979625578436 2.59979625578436 2.59979625578436 2.59979625578436 2.59979625578436 2.59979625578436 2.59979625578436 2.59979625578436 2.59979625578436 2.59979625578436 2.59979625578436 2.59979625578436 2.59979625578436 2.59979625578436 2.59979625578436 2.59979625578436 2.59979625578436 2.59979625578436 2.59979625578436 2.59979625578436 2.59979625578436 2.59979625578436 2.59979625578436 2.59979625578436 2.59979625578436 2.59979625578436 2.59979625578436 2.59979625578436 2.59979625578436 2.59979625578436 2.59979625578436 2.59979625578436 2.59979625578436 2.59979625578436 2.59979625578436 2.59979625578436 2.59979625578436 2.59979625578436 2.59979625578436 2.59979625578436 2.59979625578436 2.59979625578436 2.59979625578436 2.59979625578436 2.59979625578436 2.59979625578436 2.59979625578436 2.59979625578436 2.59979625578436 2.59979625578436 3.53306774720939 2.59979625578436 2.59979625578436 2.59979625578436 2.59979625578436 2.59979625578436 2.59979625578436 2.59979625578436 2.59979625578436 2.59979625578436 2.59979625578436 2.59979625578436 2.59979625578436 2.59979625578436 2.59979625578436 2.59979625578436 2.59979625578436 2.59979625578436 2.59979625578436 2.59979625578436 2.59979625578436 2.59979625578436 2.59979625578436 2.59979625578436 2.59979625578436 2.59979625578436 2.59979625578436 2.59979625578436 2.59979625578436 2.59979625578436 2.59979625578436 2.59979625578436 2.59979625578436 2.59979625578436 2.59979625578436 2.59979625578436 2.59979625578436 2.59979625578436 2.59979625578436 2.59979625578436 2.59979625578436 2.59979625578436 2.59979625578436 2.59979625578436 2.59979625578436 2.59979625578436 2.59979625578436 2.59979625578436 2.59979625578436 2.59979625578436 2.59979625578436 2.59979625578436 2.59979625578436 2.59979625578436 2.59979625578436 2.59979625578436 2.59979625578436 2.59979625578436 2.59979625578436 2.59979625578436 2.59979625578436 2.59979625578436 2.59979625578436 2.59979625578436 2.59979625578436 2.59979625578436 2.59979625578436 2.59979625578436 2.59979625578436 2.59979625578436 2.59979625578436 2.59979625578436 2.59979625578436 2.59979625578436 2.59979625578436 2.59979625578436 2.59979625578436 2.59979625578436 2.59979625578436 2.59979625578436 2.59979625578436 2.59979625578436 3.02358893173204 2.59979625578436 2.59979625578436 2.59979625578436 2.59979625578436 2.59979625578436 2.59979625578436 3.00594591942254 2.59979625578436 2.59979625578436 2.59979625578436 2.59979625578436 2.59979625578436 2.59979625578436 2.59979625578436 2.59979625578436 2.59979625578436 2.59979625578436 2.59979625578436 2.59979625578436 2.59979625578436 2.59979625578436 2.59979625578436 2.59979625578436 2.59979625578436 2.59979625578436 2.59979625578436 2.59979625578436 2.59979625578436 2.59979625578436 2.59979625578436 2.59979625578436 2.59979625578436 2.59979625578436 2.59979625578436 2.59979625578436 2.59979625578436 2.59979625578436 2.59979625578436 2.59979625578436 2.59979625578436 2.59979625578436 2.59979625578436 2.59979625578436 2.59979625578436 2.59979625578436 2.59979625578436 2.59979625578436 2.59979625578436 2.59979625578436 2.59979625578436 2.59979625578436 2.59979625578436 2.59979625578436 2.59979625578436 2.59979625578436 2.59979625578436 2.59979625578436 2.59979625578436 2.59979625578436 2.59979625578436 2.59979625578436 2.59979625578436 2.59979625578436 2.59979625578436 2.59979625578436 2.59979625578436 2.59979625578436 2.59979625578436 2.59979625578436 2.59979625578436 2.59979625578436 2.59979625578436 2.59979625578436 2.59979625578436 2.59979625578436 2.59979625578436 2.59979625578436 2.59979625578436 2.59979625578436 2.59979625578436 2.59979625578436 2.59979625578436 2.59979625578436 2.59979625578436 2.59979625578436 2.59979625578436 2.59979625578436 2.59979625578436 2.59979625578436 2.59979625578436 2.59979625578436 2.59979625578436 3.32590215093667 2.59979625578436 3.00173983477685 2.59979625578436 3.07812638981679 2.59979625578436 2.59979625578436 2.59979625578436 2.59979625578436 2.59979625578436 3.02196137564689 2.59979625578436 2.59979625578436 2.59979625578436 2.59979625578436 2.59979625578436 2.59979625578436 2.59979625578436 2.59979625578436 2.59979625578436 2.59979625578436 2.59979625578436 2.59979625578436 2.59979625578436 2.59979625578436 2.59979625578436 2.59979625578436 2.59979625578436 2.59979625578436 2.59979625578436 2.59979625578436 2.59979625578436 2.59979625578436 2.59979625578436 2.59979625578436 2.59979625578436 2.59979625578436 2.59979625578436 2.59979625578436 2.59979625578436 2.59979625578436 2.59979625578436 2.59979625578436 2.59979625578436 3.3217847703779 2.59979625578436 2.59979625578436 2.59979625578436 2.59979625578436 2.59979625578436 2.59979625578436 2.59979625578436 2.59979625578436 2.59979625578436 2.59979625578436 2.59979625578436 2.59979625578436 2.59979625578436 2.59979625578436 2.59979625578436 2.59979625578436 2.59979625578436 2.59979625578436 2.59979625578436 2.59979625578436 2.59979625578436 2.59979625578436 2.59979625578436 2.59979625578436 2.59979625578436 2.59979625578436 2.59979625578436 2.59979625578436 2.59979625578436 2.59979625578436 2.59979625578436 2.59979625578436 2.59979625578436 2.59979625578436 2.59979625578436 2.59979625578436 2.59979625578436 2.59979625578436 2.59979625578436 2.59979625578436 2.59979625578436 2.59979625578436 2.59979625578436 2.59979625578436 2.59979625578436 2.59979625578436 3.10979399629646 3.02941578193738 2.59979625578436 2.59979625578436 2.59979625578436 2.59979625578436 2.59979625578436 2.59979625578436 2.59979625578436 2.59979625578436 2.59979625578436 2.59979625578436 2.59979625578436 2.59979625578436 2.59979625578436 2.59979625578436 2.59979625578436 2.59979625578436 2.59979625578436 2.59979625578436 2.59979625578436 2.59979625578436 2.59979625578436 2.59979625578436 2.59979625578436 2.59979625578436 2.59979625578436 2.59979625578436 2.59979625578436 2.59979625578436 2.59979625578436 3.11870604035815 2.59979625578436 2.59979625578436 2.59979625578436 2.59979625578436 2.59979625578436 2.59979625578436 2.59979625578436 2.59979625578436 2.59979625578436 2.59979625578436 2.59979625578436 2.59979625578436 2.59979625578436 2.59979625578436 2.59979625578436 2.59979625578436 2.59979625578436 2.59979625578436 2.59979625578436 2.59979625578436 2.59979625578436 2.59979625578436 2.59979625578436 2.59979625578436 2.59979625578436 2.59979625578436 2.59979625578436 2.59979625578436 2.59979625578436 2.59979625578436 2.59979625578436 2.59979625578436 2.59979625578436 2.59979625578436 2.59979625578436 2.59979625578436 2.59979625578436 2.59979625578436 2.59979625578436 2.59979625578436 2.59979625578436 2.59979625578436 2.59979625578436 2.59979625578436 2.59979625578436 3.44930817813875 2.59979625578436 2.59979625578436 2.59979625578436 2.59979625578436 2.59979625578436 3.12439282256448 2.59979625578436 2.59979625578436 2.59979625578436 2.59979625578436 2.59979625578436 2.59979625578436 2.59979625578436 2.59979625578436 2.59979625578436 2.59979625578436 2.59979625578436 2.59979625578436 2.59979625578436 2.59979625578436 2.59979625578436 2.59979625578436 2.59979625578436 2.59979625578436 2.59979625578436 2.59979625578436 2.59979625578436 2.59979625578436 2.59979625578436 2.59979625578436 2.59979625578436 2.59979625578436 2.59979625578436 2.59979625578436
Manes.01G109500.v6.1 2.59979625578436 2.59979625578436 2.59979625578436 2.59979625578436 2.59979625578436 2.59979625578436 2.59979625578436 3.11445218865464 2.59979625578436 2.59979625578436 2.59979625578436 3.04561120384308 2.59979625578436 2.59979625578436 2.59979625578436 2.59979625578436 3.13614105965968 2.59979625578436 2.59979625578436 2.59979625578436 2.59979625578436 3.25601641733816 2.59979625578436 3.21375796249481 2.59979625578436 2.59979625578436 2.59979625578436 2.59979625578436 2.59979625578436 2.59979625578436 2.59979625578436 2.59979625578436 2.59979625578436 2.59979625578436 2.59979625578436 2.59979625578436 2.59979625578436 2.59979625578436 3.27237941274458 2.59979625578436 2.59979625578436 3.04922317902088 2.59979625578436 2.59979625578436 2.59979625578436 2.59979625578436 2.59979625578436 3.69207523487385 2.59979625578436 2.59979625578436 2.59979625578436 3.06715486812035 2.59979625578436 2.59979625578436 2.59979625578436 2.59979625578436 2.59979625578436 2.59979625578436 5.06329469792218 2.59979625578436 2.59979625578436 2.59979625578436 2.59979625578436 2.59979625578436 3.15500955286225 2.59979625578436 2.59979625578436 2.59979625578436 2.59979625578436 2.59979625578436 2.59979625578436 2.59979625578436 2.59979625578436 2.59979625578436 2.59979625578436 2.59979625578436 2.59979625578436 3.24847608250363 2.59979625578436 2.59979625578436 2.59979625578436 2.59979625578436 2.59979625578436 2.59979625578436 2.59979625578436 2.59979625578436 2.59979625578436 2.59979625578436 2.59979625578436 2.59979625578436 2.59979625578436 2.59979625578436 3.11194123837751 2.59979625578436 2.59979625578436 4.23324891976019 3.00717831127145 2.59979625578436 2.59979625578436 3.2175151466054 2.59979625578436 2.59979625578436 2.59979625578436 2.59979625578436 2.59979625578436 2.59979625578436 2.59979625578436 3.17721740656458 2.59979625578436 2.59979625578436 2.59979625578436 2.59979625578436 3.05008182588941 2.59979625578436 2.59979625578436 2.59979625578436 2.59979625578436 2.59979625578436 2.59979625578436 2.59979625578436 2.59979625578436 2.59979625578436 3.09809346900321 2.59979625578436 2.59979625578436 3.25674191122001 2.59979625578436 2.59979625578436 2.59979625578436 2.59979625578436 2.59979625578436 2.59979625578436 3.0212344291614 2.59979625578436 2.59979625578436 2.59979625578436 2.59979625578436 2.59979625578436 3.32763914543774 2.59979625578436 3.87829270620676 2.59979625578436 2.59979625578436 3.03461879545996 2.59979625578436 2.59979625578436 3.16768203400873 3.50034930713511 3.26575909677216 2.59979625578436 2.59979625578436 2.59979625578436 2.59979625578436 3.30425500275403 2.59979625578436 3.26459823700284 2.59979625578436 2.59979625578436 2.59979625578436 2.59979625578436 2.59979625578436 2.59979625578436 2.59979625578436 2.59979625578436 2.59979625578436 2.59979625578436 3.45050421449097 3.53722900253047 2.59979625578436 3.11037841164054 2.59979625578436 2.59979625578436 2.59979625578436 2.59979625578436 2.59979625578436 2.59979625578436 2.59979625578436 3.11361203837832 2.59979625578436 2.59979625578436 2.59979625578436 2.59979625578436 2.59979625578436 2.59979625578436 2.59979625578436 2.59979625578436 2.59979625578436 3.04936763595227 2.59979625578436 3.34522728744805 2.59979625578436 3.037160815614 2.59979625578436 3.04160865887499 2.59979625578436 2.59979625578436 2.59979625578436 2.59979625578436 2.59979625578436 2.59979625578436 2.59979625578436 2.59979625578436 2.59979625578436 2.59979625578436 3.32619170863699 2.59979625578436 2.59979625578436 3.22829425332205 3.0737295239543 3.02986544421834 2.59979625578436 2.59979625578436 2.59979625578436 3.08019605297528 2.59979625578436 2.59979625578436 2.59979625578436 2.59979625578436 2.59979625578436 3.20006221402401 2.59979625578436 2.59979625578436 2.59979625578436 3.23943786201555 2.59979625578436 2.59979625578436 2.59979625578436 2.59979625578436 2.59979625578436 2.59979625578436 2.59979625578436 4.31952120829832 2.59979625578436 2.59979625578436 2.59979625578436 2.59979625578436 2.59979625578436 2.59979625578436 3.19240955863012 2.59979625578436 2.59979625578436 2.59979625578436 2.59979625578436 2.59979625578436 2.59979625578436 3.64798288640125 2.59979625578436 2.59979625578436 3.49185471935923 2.59979625578436 3.51862563651096 2.59979625578436 2.59979625578436 2.59979625578436 3.01582169102262 3.9274285819072 5.07827029939679 3.42553268245098 2.59979625578436 2.59979625578436 3.23544690453558 2.59979625578436 2.59979625578436 3.373346376899 2.59979625578436 2.59979625578436 2.59979625578436 2.59979625578436 2.59979625578436 3.415894803482 2.59979625578436 2.59979625578436 2.59979625578436 2.59979625578436 2.59979625578436 2.59979625578436 2.59979625578436 2.59979625578436 2.59979625578436 2.59979625578436 3.30262129821875 2.59979625578436 2.59979625578436 2.59979625578436 3.73159039278313 2.59979625578436 2.59979625578436 2.59979625578436 2.59979625578436 2.59979625578436 2.59979625578436 2.59979625578436 2.59979625578436 2.59979625578436 3.13011628474653 2.59979625578436 2.59979625578436 2.59979625578436 2.59979625578436 2.59979625578436 2.59979625578436 3.3438924755943 2.59979625578436 2.59979625578436 3.56674635887428 3.20991460941355 3.14105343535606 2.59979625578436 2.59979625578436 4.45012131433073 2.59979625578436 3.37143112947888 2.59979625578436 2.59979625578436 3.24569782192461 3.05910626361496 2.59979625578436 3.20827003153473 2.59979625578436 2.59979625578436 2.59979625578436 2.59979625578436 2.59979625578436 2.59979625578436 2.59979625578436 3.07280994667388 3.29274630253399 2.59979625578436 2.59979625578436 3.16658773388875 2.59979625578436 2.59979625578436 2.59979625578436 2.59979625578436 2.59979625578436 3.14223713453464 2.59979625578436 2.59979625578436 3.35678698172305 3.78065242315859 3.14215221956444 2.59979625578436 2.59979625578436 2.59979625578436 2.59979625578436 2.59979625578436 2.59979625578436 3.06942971940629 2.59979625578436 3.40050620406403 2.59979625578436 2.59979625578436 2.59979625578436 2.59979625578436 2.59979625578436 2.59979625578436 2.59979625578436 3.51044221122479 2.59979625578436 3.55151856183859 2.59979625578436 2.59979625578436 3.22380152582246 2.59979625578436 3.34338385331662 3.27934697100873 2.59979625578436 2.59979625578436 2.59979625578436 2.59979625578436 3.34487133408656 2.59979625578436 2.59979625578436 2.59979625578436 2.59979625578436 2.59979625578436 2.59979625578436 2.59979625578436 2.59979625578436 2.59979625578436 2.59979625578436 2.59979625578436 2.59979625578436 2.59979625578436 2.59979625578436 2.59979625578436 3.19947538049542 2.59979625578436 2.59979625578436 2.59979625578436 2.59979625578436 2.59979625578436 2.59979625578436 2.59979625578436 2.59979625578436 2.59979625578436 2.59979625578436 2.59979625578436 2.59979625578436 2.59979625578436 3.08059389465736 2.59979625578436 3.29247100215013 2.59979625578436 2.59979625578436 3.35977791636333 3.47516363191189 2.59979625578436 2.59979625578436 3.14391809079161 2.59979625578436 2.59979625578436 2.59979625578436 2.59979625578436 2.59979625578436 3.09756767139413 2.59979625578436 2.59979625578436 2.59979625578436 2.59979625578436 4.20552987826956 3.13708430358419 3.39541109862574 2.59979625578436 2.59979625578436 3.95065796328778 2.59979625578436 2.59979625578436 2.59979625578436 2.59979625578436 3.11298070489525 3.04792100866332 3.07202167120568 2.59979625578436 2.59979625578436 2.59979625578436 2.59979625578436 2.59979625578436 2.59979625578436 2.59979625578436 2.59979625578436 2.59979625578436 2.59979625578436 2.59979625578436 2.59979625578436 2.59979625578436 2.59979625578436 2.59979625578436 2.59979625578436 2.59979625578436 3.07216302101005 3.07306420648377 2.59979625578436 2.59979625578436 2.59979625578436 2.59979625578436 2.59979625578436 3.53081433923715 2.59979625578436 2.59979625578436 3.13776652946732 2.59979625578436 2.59979625578436 2.59979625578436 2.59979625578436 2.59979625578436 2.59979625578436 2.59979625578436 2.59979625578436 2.59979625578436 3.19855137885276 3.13091120944092 2.59979625578436 3.10712921319811 2.59979625578436 2.59979625578436 2.59979625578436 3.94059545112726 2.59979625578436 2.59979625578436 2.59979625578436 2.59979625578436 3.51441303477161 2.59979625578436 2.59979625578436 2.59979625578436 2.59979625578436 2.59979625578436 2.59979625578436 2.59979625578436 2.59979625578436 3.09854109867356 2.59979625578436 2.59979625578436 2.59979625578436 2.59979625578436 2.59979625578436 2.59979625578436 3.40083590865166 2.59979625578436 4.30558666440505 3.40715420382606 6.13970630080181 3.79223580108878 2.59979625578436 3.1505585915272 2.59979625578436 2.59979625578436 2.59979625578436 2.59979625578436 2.59979625578436 2.59979625578436 2.59979625578436 2.59979625578436 2.59979625578436 2.59979625578436 2.59979625578436 2.59979625578436 2.59979625578436 2.59979625578436 2.59979625578436 2.59979625578436 2.59979625578436 2.59979625578436 2.59979625578436 2.59979625578436 3.29901172108088 2.59979625578436 2.59979625578436 2.59979625578436 2.59979625578436 2.59979625578436 3.28280950206751 3.14717678469408 2.59979625578436 2.59979625578436 3.12380631914321 2.59979625578436 2.59979625578436 2.59979625578436 2.59979625578436 3.10526400266323 2.59979625578436 3.66601713775343 3.04131369721671 2.59979625578436 3.73505933926542 2.59979625578436 2.59979625578436 2.59979625578436 2.59979625578436 2.59979625578436 2.59979625578436 4.88792000173858 2.59979625578436 2.59979625578436 3.58127728083477 3.00173983477685 2.59979625578436 2.59979625578436 2.59979625578436 2.59979625578436 2.96285904255512 2.59979625578436 2.59979625578436 3.02196137564689 2.59979625578436 3.11225860773288 3.72291427801192 3.20566299976803 2.59979625578436 2.59979625578436 2.59979625578436 3.10040922476677 2.59979625578436 2.59979625578436 2.59979625578436 2.59979625578436 2.59979625578436 2.59979625578436 2.59979625578436 2.59979625578436 2.59979625578436 2.59979625578436 2.59979625578436 2.59979625578436 2.59979625578436 2.59979625578436 3.22990884353066 2.59979625578436 2.59979625578436 2.59979625578436 3.07652576753501 2.59979625578436 2.59979625578436 2.59979625578436 2.59979625578436 2.59979625578436 2.59979625578436 2.59979625578436 2.59979625578436 2.59979625578436 2.59979625578436 2.59979625578436 2.59979625578436 2.59979625578436 2.59979625578436 3.90506566321177 2.59979625578436 2.59979625578436 2.59979625578436 2.59979625578436 2.59979625578436 3.05399940778521 3.47520283733032 2.59979625578436 2.59979625578436 2.59979625578436 3.0640794104873 3.62814463980205 2.59979625578436 2.59979625578436 3.0945433916009 5.23186142205322 2.59979625578436 2.59979625578436 2.59979625578436 5.21631662540804 2.59979625578436 2.59979625578436 2.59979625578436 2.59979625578436 2.59979625578436 3.13092838849174 2.59979625578436 2.59979625578436 2.59979625578436 2.59979625578436 2.59979625578436 2.59979625578436 2.59979625578436 2.59979625578436 3.46270972026923 2.59979625578436 2.59979625578436 2.59979625578436 2.59979625578436 3.20516644634206 2.59979625578436 2.59979625578436 2.59979625578436 3.86545988394052 2.59979625578436 2.59979625578436 2.59979625578436 2.59979625578436 2.59979625578436 2.59979625578436 2.59979625578436 2.59979625578436 3.11790825992549 2.59979625578436 2.59979625578436 3.45570349174585 2.59979625578436 3.03183288177952 2.59979625578436 2.59979625578436 2.59979625578436 2.59979625578436 2.59979625578436 2.59979625578436 2.59979625578436 2.59979625578436 2.59979625578436 2.59979625578436 2.59979625578436 2.59979625578436 2.59979625578436 2.59979625578436 2.59979625578436 2.59979625578436 2.59979625578436 2.59979625578436 2.59979625578436 2.59979625578436 2.59979625578436 2.59979625578436 2.59979625578436 3.43409199137852 4.79587404593374 2.59979625578436 2.59979625578436 2.59979625578436 3.36362012377228 2.59979625578436 2.59979625578436 2.59979625578436 2.59979625578436 3.23023422384682 2.59979625578436 2.59979625578436 2.59979625578436 3.08978059537946 2.59979625578436 2.59979625578436 2.59979625578436 2.59979625578436 3.10048140825537 2.59979625578436 4.36957358178287 2.59979625578436 2.59979625578436 2.59979625578436 2.59979625578436 3.33144589813899 2.59979625578436 2.59979625578436 2.59979625578436 2.59979625578436 2.59979625578436 2.59979625578436 2.59979625578436 2.59979625578436 2.59979625578436 2.59979625578436 3.09559387004943 2.59979625578436 2.59979625578436 3.12439282256448 3.68674262044617 2.59979625578436 2.59979625578436 2.59979625578436 2.59979625578436 2.59979625578436 2.59979625578436 2.59979625578436 3.40738645349279 2.59979625578436 2.59979625578436 2.59979625578436 2.59979625578436 2.59979625578436 3.06320104111917 2.59979625578436 2.59979625578436 2.59979625578436 2.59979625578436 2.59979625578436 2.59979625578436 2.59979625578436 2.59979625578436 3.42867474697291 2.59979625578436 2.59979625578436 2.59979625578436 2.59979625578436
Manes.01G109600.v6.1 4.38924798072234 4.67241184650992 5.00939082245163 6.79397129170938 6.19343961820787 4.90749211065782 5.12839658268854 5.38018260752825 7.26365823544369 6.40542932142483 4.40746016255007 4.33817082322025 5.30972200660247 5.81286529111601 6.37358488208991 4.96228020819151 6.19953981515727 6.29362876625205 6.45482262923951 4.98594844807114 4.89673564469479 6.02571231481018 5.65876022620164 6.68873822909438 6.20219198141031 4.89783290464758 6.37116957188158 5.57151967614502 6.52743932507281 6.44104228638999 4.43107563536172 6.19410485435318 5.88618625483992 7.5616895166809 6.4758711119544 4.90704729312164 6.22411909684271 5.00942516577332 4.82090317222997 6.90027538602892 5.54922800657294 6.54801895115716 5.82282333388282 7.34308864782159 6.68397840311984 5.0636771567529 6.13399158672139 5.63360943588985 5.6195955471332 7.08923365055896 4.75138285824669 6.52266014411596 5.31618218386267 7.02618936118502 6.66246103018114 5.38111420023439 6.140411937928 5.94044448623905 6.20705829780518 6.21914943013764 4.02226528212128 5.70499569626339 4.64454692706066 5.50880681331723 4.47844786461878 3.98944661928918 5.08343661694802 5.40344470109017 6.91371102183894 6.76119602705044 4.75834659206752 5.99098947204507 3.35537191096595 4.68113159220027 4.35439551718836 5.39704865106035 6.12377033352029 5.86369777061165 6.74451862013114 5.08818179585432 3.62413774721054 6.79690915420205 4.66257492502989 7.86688007888658 5.81377386943514 4.07872003427483 4.11075221849786 4.60436338623074 6.12643358422312 5.43392157087712 5.01151215309466 5.70578226006117 6.21255688755505 6.21359327151406 5.6713578930303 4.70432087290489 4.62936310061898 6.26862687148007 5.57954352487936 6.92218129197178 7.37370016202351 5.35492567454333 5.8003933080879 5.57435895054367 6.38223026684978 7.43440308763167 5.304634129991 5.60782065438194 5.76088463503635 6.77568182707161 6.88987683385507 5.40317737499403 5.49972872770501 4.31245819589986 6.50626143573854 6.15554559892694 5.85812040542282 5.80641356366312 6.25044398979847 7.29774422883692 6.86942371799408 5.91397852196901 6.61375830243572 5.49507066963895 6.82985392806692 7.4562058034527 4.45806587295971 6.3415163135836 5.74645839569592 7.26594076127995 7.35017407474422 4.6304344826418 5.25755316906762 6.10056616406412 7.28806025706967 7.07112958427556 5.124455986222 6.41797491744571 6.42229867480899 7.60552445527838 6.29552435613722 6.02973222144056 6.1273433661958 6.64353661594267 5.03750453050974 4.16989900314409 5.12334396410331 6.26508210453378 6.97982029265991 7.19386825727734 7.01224415306455 5.54970689811406 6.37251759498199 6.51309222251769 7.34396807746739 6.62757547849827 4.75529956405342 5.29547323888901 6.19639544517261 7.12973185150898 7.52200568279455 5.10653349486029 6.27565987412515 6.00398281159725 7.03828731109718 6.91971984224435 5.29997013971434 6.12754508011683 2.59979625578436 5.5670838509395 6.81839739836684 5.15688912235465 5.48453810044536 6.79589322539993 6.11280831869201 6.04759320433707 4.29645095232991 6.39154714538885 5.81779769241809 2.59979625578436 5.02529844522341 5.27739566871421 6.29694060747297 5.53636754324914 7.2461841278412 6.77810007787135 5.24187956230983 5.8966543372231 4.30356971194985 6.84484028787019 3.68435673220072 6.0694482602792 5.15151822725432 5.92588850769533 5.89872429722534 7.4266412737575 7.67065913263802 5.61459424921142 6.64690286369751 6.37343024728112 7.8467038565953 7.3374154517284 6.13806189319236 6.50231266053292 6.36293189669824 7.96361532173645 7.79939322193412 5.74182885075776 6.19000608958102 6.75275860405552 7.46112684750807 7.05851293887978 5.83325907869272 6.28792271977757 6.46048848166995 7.03402201616287 7.10363745524224 5.35493139041385 6.98928006729924 6.15439518015214 6.77816704535353 7.29795663703737 5.30980468243236 6.58383049432778 6.8592108775641 7.06073937126718 4.91876954241526 5.84074694424167 7.10630992181049 6.18384182259698 7.43988156110734 6.8220813295091 5.03473108869318 6.42954562116155 6.55519952061788 7.39637506146055 7.16823711894744 5.65392413250047 6.56560969527159 7.19593236336731 7.44225282661496 7.65991228367588 6.44367638419443 5.75230569107592 6.51899608919018 7.08270572536108 6.80868309268731 5.76762326300125 5.87155712625644 6.17752025821729 7.00924160790915 7.18598522185682 5.48042901586487 5.93542307606492 6.13920996948402 7.11377492358319 6.97234994017089 5.23563092644306 5.88012370906241 6.62921162860831 7.08995125238656 7.22028275020006 5.1373510237536 6.27973010850885 6.53377566141439 6.78513634203813 7.39766154849645 5.70667019017776 6.33511600482772 6.38193432840014 7.34027649072067 7.05818815975511 5.74681785605351 6.30728308154247 6.25228818140952 7.23413832506071 7.051660430761 2.59979625578436 6.82806584836466 6.04894630526162 6.55312058554489 7.61297134272117 7.80497102948049 6.02110177038262 6.23718557010128 6.87025111131373 7.99452785569597 7.71470069503262 5.66272342818263 6.69127890928956 5.92533304004904 6.98188747863628 7.56201329729897 4.94710347313634 6.43048527532941 6.64424790442116 7.36309977862259 7.4619681859866 6.02952030330266 6.34548783927918 6.72720719443181 7.05554848678782 7.49063158553851 5.18912451886101 6.38009672590933 6.10458546455103 7.08006792482788 7.58759192514432 5.14021615542058 6.00538956776198 6.40523446907814 7.51805091744486 6.97633339917957 5.55001778634343 6.04283203044643 6.261303830767 7.25328116328765 7.88461217559579 6.16174133024749 6.95414229395953 6.40625312543592 7.12361316342299 7.33314714985166 5.78440403544659 6.60268666815677 6.95724605659957 7.13101298178841 6.98916889346937 5.99940375220983 5.75737938848915 6.90464974854425 7.52434497872229 6.28297791613009 6.01951380743395 6.57698012226842 6.56957185847313 7.58158498654169 7.9263491587476 5.3305677802461 6.35395636830046 6.29283595858213 7.84711524748107 7.4232529956757 5.59638172987226 6.36485997176651 6.28094497706103 7.88660599852555 7.28916266812937 5.81298576163761 6.78308904023377 5.84777877599129 7.27423040902752 7.67812045557972 5.81138720354538 7.11889986265072 6.30456864787725 7.95549948330292 7.00620213908531 6.37736885295699 5.9465572647318 6.4190973079431 7.56322651174958 6.33595185107269 5.49777561052267 6.52978935850292 6.12564030669466 7.58166027536278 7.48919559230932 5.34347700719547 6.27573155705705 5.98506751234329 7.58683616775721 7.56127928727283 7.68733378313297 6.01762533320038 5.61908152839349 6.31194989125039 7.10473763709067 8.02109267267159 5.56819735554416 7.12601848800183 6.44817727906266 6.10114167896263 7.50280130401642 5.53352716617684 5.86821586422702 6.21567925479621 7.33350499198874 7.2296466556287 5.73626046505154 6.61905698416702 6.350357264757 7.11231375668628 5.21305027915354 5.61497990802517 6.11162538852593 7.02359463545851 7.39406632633922 7.62439298779495 5.71433904375076 5.81558728450638 6.76518327269041 7.49191133463089 7.65325665712124 5.99632786328574 6.00122686461051 6.87849686613277 7.80544564814633 7.50135392775313 5.41533803431361 5.95905659407796 6.29421324193376 7.54774750213491 7.91848343360323 5.85423436860475 6.53338305712763 7.05570412830484 7.70264089250769 7.7865163981231 6.22349946199416 6.41553920366422 6.72466998201125 7.28161357436167 7.0469341483443 6.32096289028722 6.50634778526981 7.15206072140256 7.30021840361104 7.48380696518112 5.73494183397823 7.13482076140414 6.4652493185305 7.58108291693477 7.21282770355012 5.4887854061013 6.06209245538494 6.5348953707882 7.582501678113 7.65879724548881 6.1139931915431 6.54157166468743 6.69072938798556 7.69606121416879 7.49439120895183 5.90539637660738 6.87886132721299 6.17142666368265 7.31976715798758 7.20185770102385 5.9563949878494 6.70355187210108 6.98144146121251 8.10314225713698 7.34088997877229 6.24778948425305 6.98104705026858 6.73050314871585 7.14986857890595 7.24565469014139 5.45989726917981 6.22369663932805 5.6849573398945 6.9730746160331 7.24884629920454 5.90251392349385 5.95108295442704 6.27150784061394 7.63101490839567 7.33411897152076 6.61225142765201 5.66075724171652 6.12431997255349 5.49722649593713 7.09620120522808 7.32886365613491 5.25480452531765 6.26870559985616 3.94059545112726 7.8252202225351 7.26336308314277 5.90460426102099 6.4634137565431 4.53173998218309 8.14464215021789 6.58964192848224 5.28848313834849 2.59979625578436 6.31862704788249 7.3346604172503 7.20861137124093 6.27009335615787 6.34313852006718 5.87864875996998 7.54158067839596 6.40176537299273 6.27011042213466 5.39242046336326 5.99883600549955 7.33495044765851 8.06555331955826 5.52966567723615 5.44056680851399 6.36673506936309 6.83366206432389 7.37329881515563 5.02032295877988 5.24695994787759 6.09487887958185 7.34254957962088 7.16849028922204 5.58684326068818 5.60276502752787 5.90788103277755 6.98429182635364 6.63130249061375 5.8565406229717 6.05018441125076 7.05324284369499 7.50515814388614 8.01568615523041 5.6538583762797 6.05641284319714 6.30991395543845 7.42054306547639 7.13761390039818 5.75672104975912 6.74975164937291 5.823828983185 7.39456246503606 7.66726043035716 5.57954599661096 5.95533517318496 5.87188972898802 7.04393746199165 7.68364079567138 5.25939758329228 6.66552045195188 6.09155820885048 7.33988270077819 7.16961788757868 5.53203687125221 6.44094151323244 6.78735802260018 7.43471738002633 7.17040429380851 5.61405487178763 6.89839443022467 6.20014482971485 7.17434269242417 7.13126106339354 7.43802633116553 6.24385180023025 5.63400715174911 7.19525753008381 5.39531250846087 4.08935796245677 4.77848352043036 5.78206108391212 7.18967070624908 6.67071955003903 5.42911428119912 6.18979453562577 5.94721907296671 7.12359491053158 7.41992958076583 5.84525236761088 5.28167271728134 5.83502736328683 5.5669651670473 7.11680307099774 5.69151644590916 4.9090476410255 7.13150674519524 6.31270763144425 7.82937447703637 7.76007354467106 5.05494934094702 5.06798166164618 4.36625372078749 7.0697083253192 6.50724879448042 5.18719230071068 5.32443044694777 4.37006201832097 6.30247695672755 6.64117119517189 4.42085596073655 4.35433206826405 5.81031267441451 7.36533767591717 5.82064895302311 4.45148142388119 5.07665325571295 5.51947950209434 7.41307369047319 7.0791878200244 4.85089334971615 6.29325287305193 5.74534147984939 7.30016747753044 5.21243196274687 5.66283132844174 6.15675229233546 5.82965944471655 5.77024645664773 4.86360446955157 5.54329250221598 6.01470083162601 5.51945721723471 7.40600030614284 7.46636564401363 5.23675496315188 6.04933228870929 5.76721389028918 6.59831401092731 6.37633473324879 5.59595563983764 6.77708925018124 5.18768533327854 7.56753844226759 7.00382255532204 5.36606373191259 6.09721432179693 6.3938716729611 7.13949351864593 7.66388821986927 4.75336636520333 5.21631662540804 3.87185768498458 5.57238226094609 2.59979625578436 5.84042851931234 6.45097584398483 5.23804431174278 7.66875143848474 5.52781915227913 7.1477690500328 6.61741875467722 5.45147283072295 6.83338310719259 6.72761475782022 4.7081575145768 5.69004887671975 4.75026340815256 6.3109167402834 4.8086738108508 4.50820898906865 5.73151254402321 4.78384054042836 7.4068169347921 4.64073841745067 5.35982423441439 5.4724997533515 6.02037366045521 6.9556653125008 5.72140294940276 5.17281845557751 5.66832519039415 4.32047031647615 7.23212403692441 5.1533987968648 6.14780549670053 5.67325348055023 5.76255652173874 6.57113446520763 7.53992512699897 5.58828846818639 5.98712321530125 6.47673866719467 5.9363630660042 6.01653143822659 6.95629410066286 4.36033210604459 4.73330774766831 5.55194308289289 7.46951240177533 6.82574989662257 5.65066586293785 6.11096563122883 6.19185586491004 6.85998487258036 6.78263038442447 5.34281363456388 6.18060657677539 5.92721088443614 6.26499109515206 2.59979625578436 5.37144975977784 6.74888796903141 6.66377099631952 5.50035941480492 7.28613416045977 5.3448796809337 6.44888571383269 6.24782612699316 7.27387636017575 7.55821607578779 5.53843061646987 5.48830617564025 5.50533607311051 6.95436843656558 6.93907419107167 6.10334615468561 5.69081951451577 6.81305511031898 7.64947059208408 7.43489869260629 4.91649102665063 5.74074654796305 6.32058437673296 6.83170484043199 6.91301273229876 5.67839156407997 6.3552993691403 6.82442360180612 7.37855581715643 7.02083722107335 4.74589428146244 6.19697469559859 6.35489603109327 7.13578035351693 6.25404221848498 5.04681533226789 6.35725989818659 5.36415995783953 6.74197572047377 6.62223687589906 6.16769768358576 6.50150373729326 6.56064367366801 7.86906631791977 6.985914154151 5.77180131102073 5.39624373488535 6.9579440590899 6.93645390223979 5.47954252124502 6.35786738061319 6.62221641072628 5.69006524249486 7.04269497974111 6.23237319031549 5.51055814050333 6.65353417854386 6.06803065963038 5.86458108223472 4.6130087313599 6.11924497022634 5.74046737664753 5.92486016477962 8.20499890336155 6.66453906804375 5.42672866720975 6.65652191798079 5.35820285179037 6.96257073226741 6.17866034477604 5.43665830309284
Manes.01G109700.v6.1 6.08825020838536 6.98486841378078 6.12583483280636 6.43438254493563 7.39940381517052 6.50623735290075 6.3331582312079 6.25463324724702 7.01782431189426 6.59341798654358 6.01115953795319 6.24455905015178 6.01194288346381 6.39454628830871 6.8846549613735 6.44461720768199 6.95070291664283 7.57014846911588 6.95991818519145 6.6786220925879 6.27126477370265 6.69543059697004 6.66762649206698 6.96527061319273 7.2771161331852 6.65164084349409 6.51156729760237 6.96380459381892 6.99069734708871 7.1369951678303 6.93004976693947 5.98818414058046 5.95632255644974 6.62468097230726 6.74853566242262 6.38064515661642 6.63479070991106 6.52611575935914 6.62869020189924 6.87838704025524 6.52608787185344 7.11658317851083 6.13055796951822 6.44185699440603 7.05034455456113 6.28245445017837 6.58849829101212 6.3217507879927 7.45672292918088 7.04648543269056 6.31182321078495 6.75549803092792 6.32914885572186 6.59345051154135 6.25220690079792 6.1515648475679 6.32029129169669 5.90296909250814 6.92341568579639 6.47931076942713 6.10997830581136 6.72791993141031 5.99290867020388 6.32364397525139 6.73212436038845 7.12301323089482 7.0114808961088 6.20485756520237 7.0937817328995 6.87198150018354 6.41922676136799 6.72682609480401 6.9253121242156 6.6658851503385 7.35592360924763 6.19761761709352 6.82703584760609 6.30305737494554 6.29665363843157 6.98527316434625 6.62720369784274 6.6680994335107 6.86215345232082 6.99076728232373 7.46029203711135 6.01849101785658 6.94775851711235 6.55463171974536 6.94482776143085 6.62646229013898 6.91504318316951 6.89561832839333 6.70612139492307 6.5497732465372 6.50522654805199 6.96668206182078 6.47699516555962 6.82135493462597 6.2136812222803 7.09920682973676 7.10976445436205 6.25497511689684 6.3556150533849 6.05937028089157 5.89057866898297 7.02535501303005 5.52651817775612 6.36692618510233 6.61950180319757 7.29762142351346 6.56038890076381 6.1858947946051 5.99863250184909 6.65610474685943 2.59979625578436 5.62515386607477 6.39147273054162 7.44774095915702 6.09296593730206 7.29774422883692 6.78919321570359 6.37001841605115 5.91773233427366 6.22511571417486 6.19672049440459 5.51889310095958 6.55566057110232 6.28011638473047 6.73921799986439 6.09585137199251 6.48295158145749 6.53073825691192 6.61813125768415 6.73921708974354 5.92156345125438 7.23354067680977 6.45789112979528 5.97264368353929 6.00778597664031 6.47144577780105 5.77176686350641 5.84201031598148 5.61446682853168 5.54998161254323 6.68485561269874 6.37392910171231 6.60552286168844 6.86687980815629 5.62969281925025 7.53061015981488 6.89536846244168 6.24296768445429 6.26699674677912 5.69934325692781 6.52397222834112 6.28197136601286 5.97354520395026 6.70220254031792 6.16986164102445 6.91384321170052 6.98948988870703 6.58785026206657 6.22741718386195 6.65855125866753 7.07945344580026 6.79020431767098 6.52354847020396 6.47974439838354 7.46037658108453 7.11324207235432 6.56931930023205 6.87982511316875 6.45322928475831 6.08502857187294 7.0812500385158 6.99970551717639 6.85926635516809 6.32280027138381 6.03618707802504 7.3090586589855 7.06521590933633 6.31344070863832 6.75378372110155 6.55047401515912 6.86740402434478 6.60371325262002 6.64962572573672 6.49265357273048 6.18655039592913 6.70647776714464 6.74529029440094 6.11727223741022 6.95784943549131 6.54057862777359 6.6398183876158 7.17420690855857 6.79286780740665 6.66593372146969 5.926831376347 6.56222042033444 5.89915770966633 5.70033571447993 6.37225065528975 6.01283183592985 5.87240055978674 6.62131285597352 5.72251039741842 6.37463566641656 6.17681083372351 5.64152897057053 6.36974483807244 5.66034600800215 5.55391174055972 5.89903617018526 5.90808143821077 5.98337825986925 6.74345221940405 6.8173220283527 6.93987331049872 6.86639076701368 7.03059915779541 6.54716758091274 6.45821907933946 6.37759962077806 6.46681166067789 6.59847653699645 7.38037177451922 6.15002734412724 5.87583798697903 6.15725069377561 6.4626403799858 6.30001112376302 6.72987506906656 6.6483509482498 6.94582683563002 6.26198597077158 6.67825148205191 5.55893756595351 6.56560969527159 5.73812926830221 6.41500736620183 6.40205347746256 5.84801607364392 6.55461341022378 6.12584117664889 6.69638899307347 7.04884333634963 5.79690077649406 5.92992666544976 5.6505096102647 6.24919476720982 6.81247520289544 5.30879520190431 5.74492598557347 6.00769910040462 5.24409495948523 7.21298642078475 5.73519790710347 6.25919083599915 6.1776864999855 6.57677447036834 6.9065515673395 5.58670924125625 6.62378832478501 6.04863009445692 6.74351055094978 6.27678202546644 5.76005311784172 5.59767565338406 5.73518226776612 6.69298362069905 6.19792568137035 5.3945258875246 5.77788555310987 5.55038753745412 6.06135547939387 6.70962536074145 2.59979625578436 6.01521956681878 6.02230939071304 5.6939415945903 6.38126779026734 6.51498351473754 6.03739623250942 6.49568014484505 6.445180993156 6.97231035475617 6.86812562084448 5.84323564832689 6.27668466110569 6.27889978849026 6.53526785469108 6.45251128877734 5.82133758050721 5.85494942280036 5.52940876129801 6.11151918720301 6.37402983207822 5.70021787374716 6.00756438969453 5.79308407530674 6.30844014413975 6.40928145000377 5.6754658629973 5.80087775391969 5.67295952548335 6.06232614811506 6.30956178408663 6.22830993397809 6.00538956776198 5.65825668898224 6.48952550446587 6.05531135532116 5.99482379966286 5.63473445001752 6.24952795286015 6.07131313152474 6.51750801973388 5.57261650411363 5.21008173323636 5.6450453350217 6.04986880071015 6.08664733148361 6.31268211486968 6.16251992756525 6.22406605219019 6.4472642123021 6.7362677932458 5.87211927478947 6.41986224558037 5.8489681699613 5.95089224439171 7.17295988287586 5.93139277530669 6.50743163636662 5.75306605903411 6.03814240109256 6.81706413845226 6.29004450658159 6.34120971175755 6.10438207372976 5.97506399145309 6.53680457501832 6.24826797399689 6.33033592979181 5.95377613832212 6.45626316468225 6.15441153486834 5.96645244626373 5.55779173116934 5.94189748659824 5.99662852325343 6.26988617882386 5.89391813094066 5.75007111712175 5.56904597291634 5.07009439438707 6.14768430570648 5.3467802389016 5.85767873453641 5.18541513460921 6.38745354176142 5.87590311502718 6.08077533761312 6.50373621434226 6.11130708890977 5.74317299800935 5.86338044150645 6.0588777559616 5.98792590267275 6.47338286226675 6.7871169736243 6.46864408627187 6.24570390202972 5.81027717182897 5.0504552833687 5.9285703895152 6.24413255593625 6.17171641653559 5.52283592875341 6.13461761163952 5.90281097926168 5.61248871053471 6.31181811231691 5.20288417706403 5.72249915653482 6.13009923371978 5.78563484411676 5.47117013369694 5.44256944394692 6.31024917020425 2.59979625578436 5.85530856461471 5.6534184461126 5.2838834561814 4.4569336025263 6.03072141871213 6.09485704298032 6.35030585983481 6.03296889235081 6.35165551880201 5.20683835039078 6.39808062113851 6.92195681437174 5.92974346704692 5.27493445677383 5.18693975166023 6.67006654328438 6.40602266846323 6.30096725964076 6.04976034094308 5.39370696399649 6.41204161459639 6.14095141598086 5.75328716809083 5.68640427917267 5.85634337601459 6.26021065023936 5.72875593145387 4.98007382847903 5.67840257735851 5.95744781708556 5.92314871825294 6.17296573166903 6.41479955423135 6.234843010375 6.34337201844016 6.75645639616803 6.6296145955469 6.13886970504922 6.37496281638034 5.68658544127524 6.33044911142725 6.32010954570873 5.62529223235849 5.7831348547971 5.90956686254889 6.38825814360697 6.35174506992583 5.37089402776143 5.72471635689804 5.88696543069844 6.4473549074184 6.34549703752905 5.71462449881411 6.00536226615554 5.66766680060921 7.00454791018895 4.79268532281215 6.40724040285545 5.85910869891135 5.59163294426267 6.79994371594551 6.36656466174965 6.26387632897635 6.31415895066609 6.33718813718086 6.68246278713103 6.60545583503241 5.85644499978821 5.97043127383695 5.78482546514959 6.57757973442706 6.36041575259506 6.53740142495481 6.13601076292086 5.85857316097162 6.2929462007575 6.25817321103693 6.15162837214175 5.74981228327305 5.13648438874497 6.05862550249576 5.7303344155231 6.01050257117381 6.22722501287983 6.39498534804046 6.8907775278392 7.06717414517211 7.01870595645565 5.69792317792134 6.00801806884571 6.48874826007585 6.86790265847587 6.85457575178626 6.15773411712441 6.3811581025713 6.36108527568307 6.40144836535133 6.34437498306842 5.577715428693 5.7908634076674 6.0982933992811 6.28327797591085 6.38662923106755 5.6456808072584 5.88338127997839 5.8040600321634 6.00629419300507 5.63728415698905 5.95996932154519 6.26531777663916 6.79824615841974 5.96963890399716 5.90224696205645 6.08579451460179 6.36594674739379 5.62117649372524 6.73368424139727 6.93631805022702 5.88603006219302 6.00351743447143 5.88875069678158 6.22920731748844 5.26997029033074 5.92780065713212 6.5282509769618 6.40908578963445 6.62864111880761 6.62574369823474 6.23608985977777 6.23022805596279 5.91705855814927 5.74596362224099 6.11488030516875 5.75672104975912 6.5510785052047 5.89389661311241 7.06910130040775 6.81584220992337 6.47325107797955 6.45087671541068 6.26126524180455 6.83606847380371 6.25154175860737 6.14161013527446 6.34355510072235 5.40570796048612 6.87431038059721 6.75296872131124 6.44971835597235 6.47808939101994 6.26970897813788 7.18243540726635 6.80646932684229 6.02227790131975 5.9381193020245 6.05732685400866 6.50345277956178 6.2277263619779 6.60353633466079 5.82907592610517 5.90762324818394 6.3103375234779 7.2575736193157 6.67154821161828 7.69838552034064 6.65527882946402 6.45364545226294 6.71772543847753 6.16654728236275 6.46302741061634 6.02262776215321 6.76562479269052 6.99086597427458 7.12872134379845 5.57292714308313 5.75369441515736 5.88626474772411 5.94091519390493 6.70457850381492 6.17130213295968 7.55777583517761 5.63583786544512 7.08290615906898 6.40404547819022 6.03982808793364 5.40712385032762 6.45882445848305 5.15334595748281 5.89482219311426 5.2820275611562 6.83719338245086 6.35632900492379 6.65749288336925 5.54732387201516 5.83033602955496 6.48689409913605 5.66558675500982 6.23110455791839 7.17422022879937 6.55555510666103 6.78112554282594 6.48956501896085 6.67738601671812 5.9884676351018 6.17535730463735 4.6937137505938 6.04321659552249 6.2022386838135 6.54130825355814 6.46028381878055 5.39045909236585 6.111999481402 6.11051297610094 6.49727712996572 6.71043444493647 6.7816837204631 6.48289082503853 6.87449098950565 7.09497571133519 6.69366504247441 7.12302227675401 6.74006197882816 7.14860906928685 6.87231651227327 5.84442977168886 6.26497647261464 6.64065154464317 6.54095185605845 7.15617242332888 5.90480350312902 5.47291254912977 6.03516175803153 5.57286784531916 5.92977129913456 7.46730897525968 2.59979625578436 6.86236769030126 6.85178650479689 7.63247202792576 5.45077483181779 5.39496509745359 5.68068895386307 6.04563729562595 6.89223221562673 5.59967726685854 6.32951379129392 6.45081431452723 6.27607823325038 6.24874346490347 6.25991631701927 6.07537593011141 6.51253940501777 6.44224050217635 6.86697487937797 6.45095424251438 6.69057150600123 6.25714358065353 6.59328329152564 6.78695568119955 6.18053558497657 6.50636317159877 5.98307980809147 6.59525868928489 7.00363829140425 6.56416567341514 7.02462233207882 6.84453879462068 6.44188756791085 7.52516218045617 6.28799361623832 6.08145326914298 6.54794348226304 5.70252679021706 6.68980073866941 6.53034590582498 6.02172659434461 6.47673866719467 6.34627048814492 6.33338209777632 7.15505212937171 6.30395664515246 5.92885414291088 6.06263316341427 6.53818383681758 6.45259897751518 5.9417759668126 7.08833716142485 6.15155885756858 7.02021128435661 6.30729015722548 6.62220550230234 6.51642097425643 5.55547421344439 6.53367799917025 6.67805217387276 5.60791019023446 6.23808933028928 6.17114903163583 6.314152850383 6.82358424269284 6.46696408695019 6.34889130522357 5.63367870759431 6.58099576223043 6.76411996695527 6.52692584967992 6.63268384633136 5.71670324132823 6.41123637322234 6.89458652367556 6.46752775449047 6.01131816906335 5.82580500294677 6.71639292928961 6.48572515820265 6.25812000765993 6.9007327117867 5.8055701346233 6.37172558726789 6.79348880426715 6.19865775068402 6.0868483946442 6.22125356181692 7.17860934019526 6.88768848634797 6.68473474955108 6.41401921444817 5.84934432098406 6.72926810717425 6.93125000284112 6.19660129775184 6.29865555105068 6.30489633226531 7.23537527798675 6.05572995600955 5.89577084422595 6.39682194795521 6.57302698156631 6.64566388478532 6.94434956188288 6.24783524122297 6.5462872907032 2.59979625578436 6.42895590935468 6.95625349077251 5.82933290781158 6.11077021856979 6.18257753348747 6.80940743985416 6.72409829489862 5.93438788047437 6.67839212419527 6.01223938778774 6.53749300167437 6.35885900776367 6.32753464943836 6.33907794899788 6.44133436214478 6.81163553471756 7.37584911148607 6.30972014919207 6.2882212340809 6.61190082394466 5.98250419731666 7.18513870096029 6.12761696491894
Manes.01G109800.v6.1 3.36893467607003 4.67241184650992 3.54918378634825 3.85399867173188 4.65235692007504 2.59979625578436 4.5501243530717 3.9219253368501 3.98248337933614 3.263295019147 3.05243133298284 3.67136317908934 4.09509312007558 4.54430539374415 3.31139865403928 2.59979625578436 3.65499577699941 3.80123086013542 3.91874843080912 3.89014654444277 3.2129912889402 2.59979625578436 3.96294581259982 3.56007187972487 3.99369625342319 3.29982034827609 4.03885432209456 4.70452421283625 3.78836439742839 3.12942703094249 3.56031851016587 2.59979625578436 4.06471720172665 3.43608939074294 3.79344026531715 3.16878379002956 4.44223737455536 4.58490724207492 5.02044994081104 3.37524171943136 2.59979625578436 3.48818612228433 3.42762445997438 2.59979625578436 3.19842031549437 2.59979625578436 3.14070476119692 4.48031411248283 6.9187477725173 4.48443846172709 3.11136424535262 3.25791388366613 3.1269057721942 4.56493412383359 3.30273000440967 2.59979625578436 4.22406346352043 4.15876790027276 2.59979625578436 3.14040437654277 2.59979625578436 4.69985167294793 3.5984555720394 2.59979625578436 3.55012442582142 2.59979625578436 2.59979625578436 4.37195696765912 4.02336069450757 3.66434419373759 2.59979625578436 3.72475429453237 4.84324533329371 2.59979625578436 5.69841527937453 2.59979625578436 2.59979625578436 3.86698300790617 2.59979625578436 3.71815578759165 2.59979625578436 3.6785121503149 6.21236988184812 4.21785574671198 4.26018185025389 3.4779161570464 5.0375651046393 4.85439979971016 6.00322625565911 5.57641138381566 2.59979625578436 3.14815201337652 6.6515812149195 3.10301656909335 2.59979625578436 4.45732658787401 3.00717831127145 2.59979625578436 3.03047401906305 3.35353493771494 4.18650763161367 2.59979625578436 2.59979625578436 3.27304933687551 2.59979625578436 4.09405740546664 3.40371602820436 3.00944776328652 4.2777078951234 3.86035663684186 3.7929621197833 2.59979625578436 3.37357534952051 5.5961055936635 2.59979625578436 3.91825195276001 2.59979625578436 3.88131722981425 4.40147681546341 4.75060821551022 3.08797719378391 2.59979625578436 3.09809346900321 3.58497213633413 4.38069208112977 3.52116708325194 2.59979625578436 3.46370293381128 4.38748088629711 4.09362941531318 2.59979625578436 2.59979625578436 2.59979625578436 4.38748032466568 2.59979625578436 4.31258487897756 3.23404875933684 3.08196755351891 4.89733830234908 3.55969412797435 4.21860028612283 2.59979625578436 2.59979625578436 3.03461879545996 5.19873822179301 3.68557250994933 3.16768203400873 3.05552170562978 3.63950374021294 2.59979625578436 4.26548708096564 2.59979625578436 3.57958220175784 3.30425500275403 4.56175461082828 3.07194257290571 2.59979625578436 2.59979625578436 4.2877942637061 3.82748313306354 4.16040063351204 2.59979625578436 2.59979625578436 3.64610360094838 3.5701883979893 2.59979625578436 2.59979625578436 2.59979625578436 6.05100434830062 5.05611549127244 4.07750243074957 3.51860111759208 3.63619763016983 3.25329403012386 4.1390478574361 4.30642223100868 3.16417745732558 3.48071335577149 4.15220957500403 2.59979625578436 3.17616497868894 3.04244381450743 3.97530764655969 4.27310748804109 4.70889602252985 2.59979625578436 2.59979625578436 3.48846521147039 2.59979625578436 3.21065778610885 4.45535680700266 3.35169926356515 3.50135233378827 2.59979625578436 2.95967134658604 6.3372020903411 4.28052500265447 3.52246435195984 3.11547170492856 6.78928944780243 5.89915770966633 4.29388025123989 3.16689536194367 3.04772504160026 3.61677307627576 6.18532491066841 4.60938538978415 2.59979625578436 2.59979625578436 3.02986544421834 4.54001079764501 5.35764268617521 3.17888988534499 3.08019605297528 3.58839260699158 4.02406737380187 2.59979625578436 3.1364641154621 2.59979625578436 4.02242680552149 6.20138046238949 2.59979625578436 2.59979625578436 3.23943786201555 4.03994574730643 4.50261313080905 2.59979625578436 2.59979625578436 2.59979625578436 4.94021148923929 6.16409717865709 3.25982382466975 3.12315809278075 2.59979625578436 5.23756969928787 4.26923462383632 3.05800329061214 2.59979625578436 2.59979625578436 3.68133773842789 3.24358690281098 2.59979625578436 2.59979625578436 3.26876126171489 3.67242295231915 3.34894100460763 2.59979625578436 3.21070493893527 3.33193592708876 4.89135785103517 3.51862563651096 3.48725331849201 3.17623298287933 2.59979625578436 4.0941189106061 2.59979625578436 5.07827029939679 2.59979625578436 2.59979625578436 4.97925181696445 3.23544690453558 2.59979625578436 2.59979625578436 2.59979625578436 3.91481946228665 3.32481310418497 2.59979625578436 2.59979625578436 3.35176661093158 4.69944845400068 2.59979625578436 2.59979625578436 2.59979625578436 2.59979625578436 4.31992778973941 3.53348012249341 2.59979625578436 2.59979625578436 4.25161846552987 4.2644182074811 3.45647313848074 3.35219443992066 3.16701465435691 2.59979625578436 2.59979625578436 4.96022312844202 3.32357789646735 3.2866359024642 2.59979625578436 3.07327005296684 4.25260010426066 4.25228705448921 4.13095971359035 2.59979625578436 2.59979625578436 3.21644556534013 2.59979625578436 3.2892755442546 2.59979625578436 3.09900823605374 3.93524423983696 2.59979625578436 2.59979625578436 2.59979625578436 2.59979625578436 3.64165707291856 3.14105343535606 3.58549110300089 3.22373713132186 3.14562636105081 4.51512782457162 3.37143112947888 2.59979625578436 2.59979625578436 3.24569782192461 3.61039820947627 4.35387864999991 2.59979625578436 2.59979625578436 3.16981088905528 3.6159717350813 4.57522959498697 2.59979625578436 2.59979625578436 2.59979625578436 4.69062408306534 2.59979625578436 2.59979625578436 2.59979625578436 2.59979625578436 4.02996624860463 3.14710624753656 2.59979625578436 2.59979625578436 3.25661411864085 3.36253590573726 4.65497278964999 2.59979625578436 2.59979625578436 2.59979625578436 4.07742224444578 2.59979625578436 3.13261469345293 2.59979625578436 3.17283095979864 3.78793379616188 4.29856337630713 2.59979625578436 2.59979625578436 2.59979625578436 4.8468384723005 3.3040166343606 2.59979625578436 2.59979625578436 5.03041455750552 3.85223087469537 5.23625721070447 3.79048400351769 3.37363417613735 2.59979625578436 4.82396988667721 2.59979625578436 3.22380152582246 2.59979625578436 3.03225364507438 3.55233862809673 4.86512292878346 3.31762165171637 2.59979625578436 3.38788451366808 3.79554410341797 4.50010161874625 4.09826539111874 3.78557590897218 2.59979625578436 3.20409142510325 3.72435238167167 5.24159536149282 3.62790740949225 2.59979625578436 3.67152085317009 3.80396395277201 3.6585206717842 4.21903534029838 2.59979625578436 3.44343104455383 5.10571549778925 4.24207917860247 2.59979625578436 2.59979625578436 3.52342389776374 2.59979625578436 3.21112129012012 2.59979625578436 2.59979625578436 2.59979625578436 4.48354647171975 3.2362970167525 3.19857785665936 2.59979625578436 2.59979625578436 4.69084550598223 3.57041299923972 2.59979625578436 2.59979625578436 3.14025367911579 4.37183438362036 3.62008104824315 3.33067381019803 2.59979625578436 2.59979625578436 3.41054618312097 3.49715164307647 3.04794204847268 2.59979625578436 2.59979625578436 4.69751623461952 2.59979625578436 3.13125931646859 3.88651700217446 2.59979625578436 3.35537022837668 2.59979625578436 3.66234613278062 2.59979625578436 3.12630467899536 4.56091970798052 3.05543704798616 2.59979625578436 2.59979625578436 3.32182210435295 3.48567007750874 3.89725386825431 2.59979625578436 2.59979625578436 2.59979625578436 4.97170202855149 4.71335683290848 5.04211456952476 2.59979625578436 3.79979116337823 2.59979625578436 4.50221002119979 3.19302232415317 2.59979625578436 2.59979625578436 2.59979625578436 2.59979625578436 2.59979625578436 3.0755768791799 4.10435273656254 3.07306420648377 2.59979625578436 3.05578649445254 2.59979625578436 2.59979625578436 4.56001074811085 3.02191542271198 3.07142817417063 2.59979625578436 3.52125331557304 4.22075277680449 3.32869152579516 2.59979625578436 2.59979625578436 2.59979625578436 3.99260251328406 4.08241659940492 3.26482453652333 3.72372014552955 2.59979625578436 3.64502444241967 4.42860944151794 4.77862760567487 4.46739589568783 2.59979625578436 3.04596543434785 5.1867515694713 3.68007324196726 3.37057561147686 2.59979625578436 3.23299208811065 5.69261898701102 4.10111300388802 3.29459327228905 2.59979625578436 6.3811581025713 4.80725427138208 2.59979625578436 3.11516147797062 2.59979625578436 3.09854109867356 3.23608720942091 3.8723514461441 4.67879999156566 2.59979625578436 3.76760737526579 2.59979625578436 4.75829154606079 7.29377085828452 2.59979625578436 2.59979625578436 3.73896028770694 2.59979625578436 4.19394616087251 2.59979625578436 2.59979625578436 4.270713979079 3.7947550039366 3.11793268627682 2.59979625578436 2.59979625578436 2.59979625578436 3.13896247932804 2.59979625578436 3.29891955515538 3.67543192090741 4.63680127874729 3.96146785799022 3.16597009136717 2.59979625578436 3.77229110497218 4.12150744358961 3.43933261008128 3.15282698057601 2.59979625578436 2.59979625578436 3.34921949652031 6.11102243745733 4.77721345137775 2.59979625578436 3.16296043660998 4.85028166447726 3.79652443099544 3.42720419169766 2.59979625578436 3.12380631914321 3.56736478650805 4.23873990871771 4.70014636638573 2.59979625578436 2.59979625578436 2.59979625578436 3.66601713775343 3.57239373537881 2.59979625578436 2.59979625578436 4.94485827358749 3.54190319695318 2.59979625578436 2.59979625578436 2.59979625578436 3.20381007552223 3.68589768394911 4.39592860029635 2.59979625578436 2.59979625578436 3.29158988951864 4.03016181923884 3.27322924455616 2.59979625578436 3.65097381201179 4.28557527185076 3.53847686764951 3.4492382492155 3.02196137564689 2.59979625578436 3.32081634279933 4.09181245676974 2.59979625578436 3.13901363613911 3.42048852473569 2.59979625578436 3.45850784183096 3.63802504669685 3.45229135332417 2.59979625578436 4.07673701690803 5.20284007408452 3.67117148881194 3.93578000728084 2.59979625578436 3.10783858502086 5.93344289549226 3.59858560637233 3.60066604531036 2.59979625578436 4.27335854150532 4.24806133106292 3.89274358706688 4.36733283882087 2.59979625578436 3.07652576753501 4.56904625217008 4.29067906117622 5.29743300445881 2.59979625578436 3.31429537738927 5.18076410770293 3.61072093684214 3.37424946298459 3.45273288614406 3.64429143936982 5.88536326581985 4.58945683339978 2.59979625578436 3.23035530106182 2.59979625578436 4.29853679710598 3.83756148430802 4.7077430491288 2.59979625578436 3.14237529736743 4.27114730355021 3.47520283733032 2.59979625578436 2.59979625578436 2.59979625578436 5.6989095155557 3.20178576582288 4.86239744878451 2.59979625578436 3.448631920834 3.95414086578989 3.81116212660665 3.22322736688131 4.11915002610035 2.59979625578436 4.80197530684986 3.86843224215505 2.59979625578436 3.71664159246952 3.52311327369897 4.9484396235858 4.20011875794382 3.51929516966729 2.59979625578436 5.23527157507946 4.40711821045092 3.89214745174932 2.59979625578436 2.59979625578436 2.59979625578436 4.44673350390791 3.34910464508202 3.12734860701425 2.59979625578436 3.91715192550565 5.07111080594287 5.20027221940222 5.26024778827966 2.59979625578436 2.59979625578436 6.7524459689459 3.09452231295659 2.59979625578436 3.59423054881486 2.59979625578436 5.36452076865758 3.84486432845572 3.48793206455015 3.37587920586357 2.59979625578436 3.20938411112718 3.4239887387881 4.33342468169993 3.57588939803243 2.59979625578436 3.62972932026475 3.79945367798143 4.20483192097211 2.59979625578436 2.59979625578436 3.50030527778916 3.06479868293381 5.06628662601602 3.66840322173884 3.11870604035815 3.38404745483947 3.31013988848557 6.81405445612988 4.06795467165858 2.59979625578436 3.43724552845874 3.19585971097053 3.89472621735193 5.37325073172936 3.68852467857154 2.59979625578436 5.33612814460004 2.59979625578436 2.59979625578436 3.2568317893317 3.72521322644438 3.53005056540587 3.48505988337832 3.57524302608937 2.59979625578436 3.48287750794055 5.74902782706639 4.39963133457027 3.059035661787 2.59979625578436 4.01891523046198 3.69911873260326 4.37342642078893 3.14781871854752 2.59979625578436 2.59979625578436 3.06152639500709 4.74497132022063 4.20932291959874 3.35379231418697 3.66422052447981 5.39563180472098 5.40310577358304 4.57967475790835 3.68182989929518 2.59979625578436 4.28318455156661 3.75527279296354 3.41348554194456 2.59979625578436 2.59979625578436 3.24895042512516 3.15448378042256 2.59979625578436 3.16483281905453 2.59979625578436 4.11207670371198 4.75454482700421 2.59979625578436 2.59979625578436 3.35830155079992 2.59979625578436 3.4309770644687 3.479467134794 3.46923753091554 2.59979625578436 4.26501997206105 4.24090190058755 3.21122222670659 3.23170429409391 2.59979625578436 4.24975888069076 5.10615661695195 2.59979625578436 2.59979625578436 3.03967187552959 4.89858244559816 4.17168768980405 3.1167432246131 2.59979625578436 2.59979625578436 5.02276232482308 3.27693951010367 3.10496040724535 4.33328489319885
Manes.01G109900.v6.1 2.59979625578436 2.59979625578436 3.03047684732533 3.33882252641644 2.59979625578436 3.15536754223307 3.38466486369882 3.72776375311705 3.49376837325421 3.73003826736833 2.59979625578436 3.36600946521298 3.32888032498958 3.44305187794855 3.51251450879117 2.59979625578436 2.59979625578436 2.59979625578436 2.59979625578436 2.59979625578436 3.2129912889402 2.59979625578436 3.13138655775315 2.59979625578436 2.59979625578436 3.29982034827609 3.3913280554543 2.59979625578436 2.59979625578436 2.59979625578436 2.59979625578436 3.49600148751274 2.59979625578436 2.59979625578436 3.36735576210244 2.59979625578436 2.59979625578436 3.80327872727126 2.59979625578436 3.15137780479602 2.59979625578436 2.59979625578436 3.18911703177846 3.43514863882075 3.19842031549437 3.20086796870012 3.52617709414591 4.02130074684531 3.7682858115686 3.53623203608649 2.59979625578436 3.40243768725699 3.1269057721942 4.29315625731707 3.30273000440967 3.55678748547211 3.72490722702518 3.92178017666207 2.59979625578436 3.14040437654277 2.59979625578436 3.51922507660927 3.10654593426012 2.59979625578436 3.69089779392592 2.59979625578436 3.16805095130771 2.59979625578436 2.59979625578436 2.59979625578436 3.20611898545288 3.03420175286161 2.59979625578436 2.59979625578436 2.59979625578436 2.59979625578436 3.63077662772523 3.39101944330304 4.34228907366365 3.10989770956048 3.77485557868279 3.9726884326862 3.58373104766204 3.72039019291801 2.59979625578436 2.59979625578436 3.49798972571452 3.61322108641093 4.00153453099075 3.34481372870052 3.24973940342139 2.59979625578436 3.47790506614349 2.59979625578436 2.59979625578436 2.59979625578436 3.17403919595947 3.82920951805923 4.09111010720658 3.4669581166417 3.07907070398862 3.31557217321446 3.31634635312898 3.42074107198534 2.59979625578436 3.11766270619839 3.06791173847519 3.30468717862715 3.51918818583208 2.59979625578436 2.59979625578436 3.70923438673871 3.37357534952051 2.59979625578436 2.59979625578436 2.59979625578436 3.13082777262013 3.58164156650062 3.58385032575014 4.18456821436852 3.08797719378391 2.59979625578436 3.09809346900321 3.3030517261556 3.21041768747788 2.59979625578436 2.59979625578436 3.6503738896489 2.59979625578436 3.37130380600997 2.59979625578436 2.59979625578436 3.0212344291614 3.67422423232346 3.57679875354605 3.44340296313251 3.23404875933684 3.27858906737281 3.32763914543774 3.16073271291655 3.35372006124426 3.00996798027269 3.6161129942103 3.55806038569829 3.59679035161629 2.59979625578436 2.59979625578436 3.05552170562978 3.07277416937966 2.59979625578436 2.59979625578436 2.59979625578436 3.57958220175784 3.30425500275403 3.98407844717818 3.26459823700284 3.52242163446846 3.02884003678921 3.07495913220232 4.0829928785172 3.96650269055816 3.04070355142447 3.35248609664756 3.4171658081868 3.16701331005524 2.59979625578436 2.59979625578436 3.07465554562221 2.59979625578436 4.28099621270788 3.17915297907334 3.35411837759803 3.63619763016983 4.07976817692771 4.271908041176 3.62206049006046 2.59979625578436 3.32270141304433 3.43834722454961 2.59979625578436 3.40966077442767 3.2233869813897 2.59979625578436 3.38119400831599 3.42890958766995 3.76194308366252 3.16817936116962 3.23306554339514 3.52618023350629 3.03334130892695 3.09391014913098 3.73210332722352 3.69550203293633 3.35923288868612 3.94764630147308 3.57920140188002 4.09135630830407 3.35732401866502 3.11547170492856 3.31135537628347 3.79180362126009 3.92248848061779 2.59979625578436 2.59979625578436 3.32619170863699 3.47906877077808 3.73353982866647 3.22829425332205 2.59979625578436 3.63481172564467 3.19875009976656 3.61601505343628 3.59001127490207 3.83831152048608 4.09380562395299 3.79877250437651 3.30524536803394 3.1364641154621 2.59979625578436 3.53908328774937 4.47187873262182 3.4196932705789 3.38420121746441 4.1096085867228 4.83524642782875 3.56356945436749 2.59979625578436 2.59979625578436 2.59979625578436 3.45573006851297 3.55094492364278 2.59979625578436 2.59979625578436 3.94044672350216 3.52367043205901 3.7578465230086 3.70003596039261 2.59979625578436 2.59979625578436 3.5417079700816 2.59979625578436 3.60068947668391 3.89185867495028 3.26876126171489 3.93939444433371 3.51236062960917 3.40319810354056 3.21070493893527 3.49185471935923 3.39303938594947 3.13619888814257 3.48725331849201 3.17623298287933 3.08092639916607 3.18614183435273 2.59979625578436 2.59979625578436 2.59979625578436 2.59979625578436 2.59979625578436 2.59979625578436 3.15498124947046 2.59979625578436 3.23387456029662 3.42207352412746 2.59979625578436 2.59979625578436 2.59979625578436 4.35280963123044 3.53813335035016 3.573123134579 2.59979625578436 3.53558850487832 3.12232509438277 3.88847339074918 2.59979625578436 3.24021384773122 2.59979625578436 4.25161846552987 3.4935273524097 3.30262129821875 3.13480110438984 4.44831109532709 3.69385719839574 3.17647007763899 3.84226087756042 3.11424136611794 3.56237904458978 3.30593419081973 3.07327005296684 3.73352168770383 3.06398032907695 3.39183450236513 3.19546030758457 3.50842549389157 3.80697767267781 4.2516320753425 3.44035222820752 3.42317760654825 3.58401163972517 3.61031590638691 2.59979625578436 3.53974293861542 3.92832661123559 3.94387159233475 4.04433301292154 3.52676127792897 3.73104172527703 3.22373713132186 3.67305830484125 4.51512782457162 4.0938614220217 3.5355313654343 3.19442034293909 3.70097135517803 3.24667302101243 4.18601845275456 4.04068063587489 3.51092040624305 3.16981088905528 3.6159717350813 3.64358731401363 3.97462826926992 3.32385717853539 3.56638868567901 4.16744343414797 2.59979625578436 3.67304820873733 3.44479857084641 2.59979625578436 2.59979625578436 2.59979625578436 2.59979625578436 2.59979625578436 3.88217079891568 3.98911833849769 3.64174100201881 3.3839879457408 3.35678698172305 3.09304328024829 2.59979625578436 6.9932602575601 3.34915287415242 4.02754722630839 3.85008500517609 3.53014888630321 3.45140772308329 3.72640000002685 3.89271028443978 3.25631718321301 3.25721121744889 3.58629929128869 4.49095375288385 3.20704156102309 3.4117013907922 3.08587502403935 4.57627896029628 3.24897275233119 3.6817973704571 3.38144601411272 3.40627964740502 3.29631831669058 3.22380152582246 2.59979625578436 3.03225364507438 3.27934697100873 3.3307332458249 3.60500179411574 3.15779812644779 3.16047819545527 3.86386906578086 4.32111441007705 3.68209076667673 2.59979625578436 2.59979625578436 3.71094392319847 3.57959499661178 3.71574319205381 4.13084063479742 2.59979625578436 4.16647940378286 3.68276761886976 3.85393668119129 4.45993186670992 3.44525548215947 4.0234520667852 3.90538445087461 3.62289993070695 4.4376224502626 2.59979625578436 3.52342389776374 2.59979625578436 3.64366173034509 2.59979625578436 4.01045299094412 2.59979625578436 4.3932217029271 3.41721789991342 3.90352720459635 3.25797369082606 3.65612034740921 3.90837326798078 3.29247100215013 3.50383966973202 3.9495082912954 3.35977791636333 4.45652263804152 4.0154694072416 4.09854497638558 2.59979625578436 3.74177090403687 3.26461794271564 4.02966232232777 3.5865668184866 2.59979625578436 3.45372448926146 3.57920802154271 2.59979625578436 3.34726718077738 2.59979625578436 3.5901497985518 3.25597584154714 2.59979625578436 3.55429179112453 3.76265345273638 3.85652900328212 3.78744223106535 3.38263384089915 3.90633645017812 3.32153583160461 3.11298070489525 3.3699188977181 3.81823602020398 2.59979625578436 2.59979625578436 3.17286485156 4.01736155786525 3.81507478095943 3.43507825794058 3.26472095490408 4.12237756637152 3.39871373980224 4.30920160203554 3.89202251523489 2.59979625578436 3.18557612127935 3.2656464759195 2.59979625578436 2.59979625578436 3.41665666789317 3.53243079865207 3.07306420648377 2.59979625578436 3.38322476864324 2.59979625578436 3.48758109411748 3.75105557019103 3.53081433923715 3.73100358925145 3.62110143186392 4.29515076735607 3.69143643247701 3.02358893173204 3.71267284781924 3.0680091370017 2.59979625578436 3.31617825122147 2.59979625578436 3.07210468251341 3.90620058451234 3.62276432158505 3.50975893664833 3.98849470309684 3.98797993311362 3.68393033000572 3.44353124367574 3.04596543434785 3.94059545112726 3.37237396509029 3.37057561147686 3.58892620692437 3.48836367183064 3.65031655402159 3.80557323871042 3.29459327228905 2.59979625578436 2.59979625578436 3.67936739780813 2.59979625578436 3.32485930650937 2.59979625578436 3.69415845135935 3.84381676393557 3.76737684440914 3.36713490980945 2.59979625578436 3.08735284545691 3.90722036148961 3.84378557776466 2.59979625578436 2.59979625578436 2.59979625578436 3.11976522407249 2.59979625578436 2.59979625578436 2.59979625578436 2.59979625578436 3.10694865309437 2.59979625578436 3.11793268627682 3.32444621738729 3.3372256094953 3.32526864023558 2.59979625578436 3.35802627900853 3.96073882320318 3.90312629524332 4.28456300835457 3.82616644787739 3.56844582822542 3.56779136608937 3.87765682554421 4.17392445888183 3.9014299356621 3.54647323264689 2.59979625578436 3.09661102337773 3.34921949652031 2.59979625578436 3.43317001835428 3.28720428082605 2.59979625578436 3.28280950206751 3.67600796720758 3.60655312067859 3.48594374074918 4.11050823596911 4.22065771998121 3.45162270172108 4.14475794596989 3.48037588270895 3.4666767382516 3.94474846747449 3.66601713775343 3.47289612489842 3.17879938663296 2.59979625578436 3.81799429195978 3.74402143797072 3.52271871871532 4.30483835102731 4.00896060634066 3.63151091231973 4.10333252423882 2.59979625578436 2.59979625578436 2.59979625578436 3.00173983477685 2.59979625578436 2.59979625578436 3.4698560644291 3.13403103541172 3.57787170644851 3.41619604011118 3.29663103898979 2.59979625578436 2.59979625578436 3.11225860773288 2.59979625578436 3.45055086810467 3.13901363613911 2.59979625578436 2.59979625578436 3.79751102332245 3.34167827884767 3.45229135332417 3.14894040553398 3.8918414592231 2.59979625578436 3.67117148881194 3.46235777925282 3.23796702278507 3.60093083117833 3.92787004180655 3.59858560637233 3.74825229684631 3.28089785406808 3.74853439818929 3.67483351199386 3.76352785207796 2.59979625578436 2.59979625578436 3.07652576753501 3.63998240109009 2.59979625578436 3.20491354779203 2.59979625578436 3.60043099403342 3.63333843188727 4.0029296703631 3.37424946298459 2.59979625578436 3.13052693773863 3.34656235891387 3.15184207342633 2.59979625578436 2.59979625578436 3.14773248614781 3.11624245650931 3.97395710301078 3.60798097877415 2.59979625578436 2.59979625578436 3.05399940778521 2.59979625578436 3.14332354224269 2.59979625578436 2.59979625578436 3.39724226744863 3.44518071866167 3.62159293703543 2.59979625578436 3.68569758297786 3.66355359323633 3.21867299731733 3.81971259407091 2.59979625578436 2.59979625578436 2.59979625578436 3.24925207574573 2.59979625578436 3.39912989984874 2.59979625578436 3.34680674814643 2.59979625578436 3.136598296543 2.59979625578436 2.59979625578436 2.59979625578436 3.36223058634014 2.59979625578436 3.64215591805989 3.46270972026923 3.37547122358886 3.51255789156111 2.59979625578436 3.60467421168305 3.02941578193738 3.09747954102011 3.7341416335537 2.59979625578436 2.59979625578436 3.26160885265144 3.50439436163838 3.09452231295659 3.25006177786541 2.59979625578436 2.59979625578436 3.53608592051933 4.74190563236757 2.59979625578436 3.15183655154252 2.59979625578436 3.20938411112718 3.31593868767472 3.7921270888656 2.59979625578436 3.31627055002502 3.44650063410331 4.21566885746298 3.34681157322541 3.61939971904066 3.18764437601324 3.05549889512908 3.51824355747109 4.29888011969021 3.28474754635573 2.59979625578436 2.59979625578436 3.80707758114523 3.81194521333395 3.52235664790499 2.59979625578436 3.76859875860991 3.19585971097053 3.14315768447763 2.59979625578436 2.59979625578436 2.59979625578436 3.43409199137852 2.59979625578436 3.68000914401727 3.52129112065354 2.59979625578436 3.78781078551315 2.59979625578436 3.57524302608937 2.59979625578436 3.72870756154024 2.59979625578436 3.12901589028519 3.38871823839132 3.35651622161544 3.28948764884999 4.0301906122985 2.59979625578436 3.37029531578803 2.59979625578436 2.59979625578436 3.06152639500709 2.59979625578436 2.59979625578436 3.13594984025197 2.59979625578436 3.40296774934954 3.1198917268211 4.14217509733931 3.91072334621585 2.59979625578436 4.35664308291446 4.39505253815544 3.82235663168165 2.59979625578436 2.59979625578436 2.59979625578436 3.15448378042256 3.68792152061727 3.16483281905453 3.61931600101943 3.12439282256448 3.68674262044617 2.59979625578436 3.77289673976365 3.57184811756203 2.59979625578436 2.59979625578436 2.59979625578436 2.59979625578436 3.17452592349132 3.08541878809132 4.24090190058755 3.64382940224356 3.48658342951114 3.36450168777952 3.06320104111917 2.59979625578436 3.82188759393335 3.09288309947995 3.56888036552917 3.20487193917224 3.53635640865754 3.1167432246131 2.59979625578436 3.55270442973838 3.95921223267601 3.42544384608713 2.59979625578436 3.12790887429037
Manes.01G110000.v6.1 3.53645259620206 2.59979625578436 2.59979625578436 3.63410803335427 3.59768416077194 2.59979625578436 2.59979625578436 3.11445218865464 3.49376837325421 3.263295019147 2.59979625578436 2.59979625578436 2.59979625578436 3.77649929472813 3.74347102868046 2.59979625578436 3.65499577699941 2.59979625578436 3.27626599380655 3.89014654444277 2.59979625578436 3.52016582779557 2.59979625578436 3.6480409594847 3.99369625342319 2.59979625578436 3.3913280554543 4.14820518392652 3.45177722385841 3.50726921022951 3.28513972525459 4.31783429356664 2.59979625578436 3.61722718869772 3.534550744678 2.59979625578436 3.56670918754148 3.21447733758373 3.74501690071293 4.98142992526688 2.59979625578436 3.67972915063703 2.59979625578436 4.01013362095992 4.38944592065979 2.59979625578436 3.36040517360207 3.69207523487385 2.59979625578436 3.53623203608649 2.59979625578436 3.52278441691269 3.1269057721942 3.61356726487245 2.59979625578436 2.59979625578436 3.32198498486787 2.59979625578436 6.76682810184412 4.15475930425483 3.25634658216568 2.59979625578436 2.59979625578436 2.59979625578436 2.59979625578436 2.59979625578436 2.59979625578436 3.76083040956131 3.33289544367448 3.36088296270151 2.59979625578436 3.34668547899646 2.59979625578436 5.36305375509599 2.59979625578436 2.59979625578436 3.49723216096386 3.24847608250363 2.59979625578436 3.60487272425572 2.59979625578436 4.83735435252295 3.85486015733762 3.60689911294869 2.59979625578436 2.59979625578436 3.49798972571452 3.39107561198341 3.01907165093939 2.59979625578436 3.24973940342139 3.37075857297035 3.82384178068171 3.80347103851417 2.59979625578436 4.86273915655531 2.59979625578436 3.02061995747434 3.20664689713645 4.79311593201041 3.74858817357684 3.10849398345359 3.31634635312898 3.54365946573046 2.59979625578436 4.3027775518588 2.59979625578436 4.1203430502902 2.59979625578436 2.59979625578436 4.04228330761357 2.59979625578436 4.52547892003348 2.59979625578436 2.59979625578436 2.59979625578436 2.59979625578436 3.79147931109901 2.59979625578436 3.42147577135509 4.21353153330716 2.59979625578436 2.59979625578436 3.3030517261556 2.59979625578436 4.02307215160948 2.59979625578436 2.59979625578436 3.9016924230135 4.00429153483328 5.18281534754727 2.59979625578436 3.19371833097314 3.43950802520564 2.59979625578436 4.12814473248118 2.59979625578436 2.59979625578436 3.32763914543774 3.93437830146539 8.45416748414027 3.00996798027269 4.19079790092906 3.79945715087772 3.98424667947623 3.44853243386928 2.59979625578436 5.17447543188452 3.82008603780487 4.9128248976036 3.74283852443338 2.59979625578436 2.59979625578436 3.97060111953133 4.42307239436266 5.05714360492315 2.59979625578436 3.33759702162212 3.07495913220232 4.46697084868191 4.66228601769519 2.59979625578436 4.64389617258064 3.07587858392687 2.59979625578436 4.02156810560779 2.59979625578436 3.97782670099057 6.05100434830062 3.11037841164054 4.98979305390464 3.13618426178944 3.63619763016983 3.06384658117584 3.47017978033751 4.53822848754876 2.59979625578436 3.48071335577149 2.59979625578436 2.59979625578436 4.47490259997231 2.59979625578436 4.08584676576635 3.55121517652352 3.32024232022317 5.06351446635226 2.59979625578436 4.15144122302112 3.36040777907706 4.04598294528087 3.87188620843651 2.59979625578436 2.59979625578436 3.22221931818771 2.95967134658604 3.78856771514436 3.86328368237572 2.59979625578436 2.59979625578436 3.18271528704513 4.17991317323508 4.29388025123989 2.59979625578436 3.75829240215316 3.32619170863699 3.72392832156688 4.1665884257946 2.59979625578436 3.97530370431332 4.03518189281296 3.6230949516324 4.0888522953627 2.59979625578436 3.27611731718091 2.59979625578436 3.79877250437651 3.88939346655647 2.59979625578436 4.54549579850851 3.90659857568367 3.13294224426404 4.23985924808069 3.38420121746441 3.38008103418363 3.07224328759053 3.16305146276653 2.59979625578436 2.59979625578436 2.59979625578436 2.9870565861914 3.92259222945498 5.18139707695187 2.59979625578436 3.77066255425936 3.35832488643014 4.04329959410607 4.17883277085708 4.11932663603879 4.37322352911445 4.33004698795945 5.34610086879936 6.09317240828792 3.52816261913287 4.5324245749108 3.43807603486059 4.05278435108193 4.52791238578203 2.59979625578436 7.00305462488427 3.70832434765359 5.35386103011051 5.69078118030968 3.58557919338385 3.75285297588585 3.18614183435273 5.95124346408492 2.59979625578436 3.60454462823474 4.08592064442753 2.59979625578436 5.44532019965033 5.11666244280899 3.43655961124501 3.59084932441133 3.74793661383915 4.92888069347712 5.53963828062018 3.17356662868593 2.59979625578436 4.2327986660079 3.47355552046872 4.16861656449387 3.36821729632826 3.84748470704583 4.09396467569968 4.22520729982107 4.69390789329597 2.59979625578436 2.59979625578436 2.59979625578436 2.59979625578436 3.77057780858682 3.16701465435691 2.59979625578436 5.48134392625356 2.59979625578436 3.11424136611794 4.66546249811825 2.59979625578436 4.10761861752388 2.59979625578436 3.62078637969324 4.6826074620757 3.19546030758457 2.59979625578436 3.56418732133832 2.59979625578436 5.35254268352036 2.59979625578436 3.58401163972517 3.24661910325328 3.86227236009567 5.47960166173752 2.59979625578436 4.2196835175066 3.45643796967227 4.49716624831998 5.30859844815934 2.59979625578436 3.36724785466784 3.19008785338756 3.67878321099794 5.20990472429518 2.59979625578436 2.59979625578436 3.78642220010149 3.4222802704751 4.8246547429129 2.59979625578436 3.57486033186742 4.37878897494677 4.04691236581746 6.22757825149602 2.59979625578436 3.08982373625139 3.41198659639537 3.29274630253399 5.64461286988552 3.44479857084641 3.16658773388875 3.93102905613678 3.14710624753656 2.59979625578436 2.59979625578436 5.43404383360753 3.89264417556316 3.64174100201881 4.54862278423361 2.59979625578436 3.86976790507812 3.89245209463446 2.59979625578436 4.95465889665364 2.59979625578436 4.24038596054262 3.14307563156158 3.29842715226595 4.71584763861738 3.1933542419055 3.06601140229909 3.25721121744889 4.42367829460802 4.02977953118524 2.59979625578436 4.33316711053762 3.43402610613476 4.04773018764002 5.09341887199609 3.15022104454705 4.19566382899606 3.40627964740502 3.95592676154047 4.1830103381962 3.62245939251466 4.24543159997679 3.84398773505093 4.2422425114985 4.55996430124973 3.38416193941179 2.59979625578436 3.21036400817574 3.85087221439637 3.54237083727351 4.40733539360894 4.07088407117361 6.70852899368513 2.59979625578436 3.39847187901467 4.22683970037092 2.59979625578436 3.67152085317009 2.59979625578436 3.30161108955818 4.28394541471735 2.59979625578436 3.93176759969761 3.77504121623943 3.11932334026827 4.1715324172179 3.49604567278014 3.88545825039556 2.59979625578436 4.61060344818535 4.03287503074016 2.59979625578436 2.59979625578436 2.59979625578436 3.41721789991342 4.2192194720209 2.59979625578436 6.28998642761159 3.54039886021135 2.59979625578436 4.12006781414502 2.59979625578436 3.52542129662251 3.22344610197473 3.48783170415474 4.37000824473682 2.59979625578436 4.17748738386806 3.63776513294116 4.02966232232777 3.48571073429127 2.59979625578436 3.88081791435872 3.4519326062339 2.59979625578436 3.51034282900347 2.59979625578436 5.22029322904978 3.44222174044339 2.59979625578436 4.98179547844016 2.59979625578436 4.03708419267244 3.91899542445773 3.85403275324275 4.85529052058578 2.59979625578436 3.47965226843891 4.34628404641657 4.33111697955331 4.85289934248135 2.59979625578436 4.24047488177313 3.43964218646116 3.55185685715032 5.87057541467483 3.53217560437302 3.70021863252178 2.59979625578436 2.59979625578436 3.61356183406947 2.59979625578436 3.74881062406791 3.53345212500998 4.03145852475667 2.59979625578436 2.59979625578436 3.41089451088101 3.82079898883431 3.66764047737369 4.86712053542696 2.59979625578436 4.0941555924754 4.56001074811085 3.89543908577048 3.96902988370369 3.19755199553219 4.29515076735607 3.23993430627071 4.11989250905817 4.33296021905051 2.59979625578436 4.59936651631377 3.47284080734992 3.32230035878917 4.27858236044057 3.65428894509629 2.59979625578436 3.13091120944092 3.31394992493702 5.45464347574298 4.40248305076845 2.59979625578436 5.29424209171936 3.56431211964338 4.39652414680625 4.92628868123684 3.1782393393218 2.59979625578436 4.1368828037937 3.15150067151979 3.29459327228905 2.59979625578436 2.59979625578436 3.48788424575146 4.14712220237834 4.16091689689488 3.1553627006671 5.49076052217204 3.05152976655718 4.21133649924443 3.79310751526196 3.2027230823485 3.76760737526579 3.53954419752657 3.84378557776466 4.80044434393468 3.83901951323155 5.37292639586008 5.65533400678766 6.12996535402187 5.28594360214562 3.1505585915272 3.44589270512451 3.46951039942522 3.7947550039366 3.9303733531365 3.11486485550114 5.33443697186408 2.59979625578436 4.22708239241434 5.39544206982288 2.59979625578436 2.59979625578436 3.44382243362458 3.96146785799022 4.44526771028706 2.59979625578436 3.51765059569321 3.21993074199792 3.77143903312147 5.32416910598247 3.16031210264774 3.29901172108088 4.34738684107152 3.79771147640099 4.11066704029542 2.59979625578436 2.59979625578436 4.32006382859075 4.32205665317129 4.92512649056412 2.59979625578436 3.85085213849157 3.94470379301307 2.59979625578436 3.79022776133736 2.59979625578436 3.59600033080899 3.33697494199146 2.59979625578436 4.5690373172208 2.59979625578436 4.23800372334934 3.31680275846176 3.91040234522286 4.22619283430407 2.59979625578436 3.831512005212 3.33692940409424 4.50794081930454 3.2328387430116 2.59979625578436 4.73161838535185 3.1664216170609 3.85036913035679 3.27322924455616 2.59979625578436 3.13403103541172 2.85685819631722 5.4091133925818 4.23446820985464 2.59979625578436 2.59979625578436 3.32081634279933 3.72291427801192 5.21619852199964 4.60411684613702 3.42048852473569 4.74399541057762 3.69810982247138 4.71664011243283 5.08405778215169 2.59979625578436 5.40712385032762 3.13903998395891 4.62237165260186 3.64876012622529 3.49523953514564 4.06767123087052 3.08382354620843 2.59979625578436 5.22725027950271 2.59979625578436 2.59979625578436 4.19732226699049 3.89274358706688 3.72261112057527 2.59979625578436 3.90895219533522 4.0420947930927 4.1767194212877 4.40692187021782 2.59979625578436 6.64054723973401 2.59979625578436 4.0029296703631 2.59979625578436 2.59979625578436 2.59979625578436 3.21175968271509 4.84892619904114 3.56365075137554 2.59979625578436 4.32364185819135 3.11624245650931 3.83756148430802 2.59979625578436 3.23836589690278 3.666870675528 4.32033293870511 4.18224303474423 3.14332354224269 2.59979625578436 2.59979625578436 3.39724226744863 5.32630922057866 4.53742278358569 2.59979625578436 3.0945433916009 3.22310506880101 5.34594303706829 4.37127216161527 4.36882737442123 2.59979625578436 3.41956127694051 4.00777204911899 2.59979625578436 2.59979625578436 3.25815219576688 2.59979625578436 3.64182534636077 4.06331070046321 2.59979625578436 2.59979625578436 4.40711821045092 2.59979625578436 3.72038508042579 2.59979625578436 3.46270972026923 3.05120239547897 3.13258002656255 4.45437350502783 2.59979625578436 3.44986319488193 3.58108019770772 5.77731742906273 4.8806997409056 2.59979625578436 3.52788263827347 3.63892350946115 3.09452231295659 5.22673384044713 2.59979625578436 2.59979625578436 3.14662082988331 2.59979625578436 4.23798872064255 5.92923720930608 2.59979625578436 4.41892463125046 3.18649476359596 3.55209065070327 3.09477353892355 3.31627055002502 4.62035446940049 3.26993010504482 3.13093185640013 3.06332944846279 2.59979625578436 3.99217995109767 3.62252958116509 3.29856936453973 3.55977836462968 3.11870604035815 3.99439517309256 3.31013988848557 4.27004814023612 3.88401638270689 2.59979625578436 2.59979625578436 2.59979625578436 3.78810574708488 6.17064995199924 2.59979625578436 2.59979625578436 4.88965839170013 9.07237747604174 4.74268538912864 2.59979625578436 6.2226184011741 4.16169859810897 4.47556525317421 4.14786376302769 3.65661271026855 2.59979625578436 3.96879726525581 4.19951215490941 4.63780710703727 3.13790827944038 3.08978059537946 2.59979625578436 5.08174784599893 4.51817048718666 2.59979625578436 4.57642854880915 3.51193450945408 4.92690869923493 2.59979625578436 3.13594984025197 4.61052090343019 3.06746869606695 2.59979625578436 4.3805493214814 2.59979625578436 2.59979625578436 3.93122938721556 2.59979625578436 3.07369795760033 2.59979625578436 2.59979625578436 2.59979625578436 3.15448378042256 5.32656675421274 4.13476385007122 3.1964791051938 4.11207670371198 5.62205272575615 4.98238337068719 2.59979625578436 3.74177503548414 2.59979625578436 4.44730540373266 5.67010715440641 3.21916247304854 3.40738645349279 3.93199932383111 2.59979625578436 3.8655649995876 2.59979625578436 3.36450168777952 3.25239247268295 3.28072078774946 3.82188759393335 2.59979625578436 3.35595282582116 3.33821626897538 5.42686717921785 4.36204370635366 2.59979625578436 4.91162526333746 3.12984163088293 4.75964995865336 4.81176026535642 3.34260516870939
Manes.01G110100.v6.1 2.59979625578436 2.59979625578436 2.59979625578436 2.59979625578436 2.59979625578436 2.59979625578436 2.59979625578436 2.59979625578436 2.59979625578436 2.59979625578436 2.59979625578436 2.59979625578436 3.11804907243019 2.59979625578436 2.59979625578436 2.59979625578436 2.59979625578436 2.59979625578436 3.75141957250998 2.59979625578436 2.59979625578436 2.59979625578436 2.59979625578436 2.59979625578436 2.59979625578436 2.59979625578436 2.59979625578436 2.59979625578436 2.59979625578436 2.59979625578436 2.59979625578436 2.59979625578436 2.59979625578436 2.59979625578436 2.59979625578436 2.59979625578436 2.59979625578436 2.59979625578436 2.59979625578436 2.59979625578436 2.59979625578436 2.59979625578436 2.59979625578436 2.59979625578436 2.59979625578436 2.59979625578436 2.59979625578436 2.59979625578436 2.59979625578436 2.59979625578436 2.59979625578436 2.59979625578436 2.59979625578436 2.59979625578436 2.59979625578436 2.59979625578436 2.59979625578436 2.59979625578436 2.59979625578436 2.59979625578436 2.59979625578436 2.59979625578436 2.59979625578436 2.59979625578436 2.59979625578436 2.59979625578436 2.59979625578436 2.59979625578436 2.59979625578436 2.59979625578436 2.59979625578436 2.59979625578436 2.59979625578436 2.59979625578436 2.59979625578436 2.59979625578436 2.59979625578436 2.59979625578436 2.59979625578436 2.59979625578436 2.59979625578436 2.59979625578436 3.72904501437955 2.59979625578436 2.59979625578436 2.59979625578436 2.59979625578436 2.59979625578436 2.59979625578436 2.59979625578436 2.59979625578436 2.59979625578436 2.59979625578436 2.59979625578436 2.59979625578436 2.59979625578436 2.59979625578436 2.59979625578436 2.59979625578436 2.59979625578436 2.59979625578436 2.59979625578436 2.59979625578436 2.59979625578436 2.59979625578436 2.59979625578436 2.59979625578436 2.59979625578436 2.59979625578436 2.59979625578436 2.59979625578436 2.59979625578436 2.59979625578436 2.59979625578436 2.59979625578436 2.59979625578436 2.59979625578436 2.59979625578436 2.59979625578436 2.59979625578436 2.59979625578436 2.59979625578436 2.59979625578436 2.59979625578436 2.59979625578436 2.59979625578436 2.59979625578436 2.59979625578436 2.59979625578436 2.59979625578436 2.59979625578436 2.59979625578436 2.59979625578436 2.59979625578436 2.59979625578436 2.59979625578436 2.59979625578436 2.59979625578436 3.11715769885859 2.59979625578436 2.59979625578436 2.59979625578436 2.59979625578436 3.34739219599138 2.59979625578436 2.59979625578436 2.59979625578436 2.59979625578436 2.59979625578436 2.59979625578436 2.59979625578436 2.59979625578436 2.59979625578436 3.10037248322062 2.59979625578436 2.59979625578436 2.59979625578436 2.59979625578436 2.59979625578436 2.59979625578436 2.59979625578436 2.59979625578436 3.13501077494869 3.07587858392687 2.59979625578436 2.59979625578436 2.59979625578436 2.59979625578436 2.59979625578436 2.59979625578436 2.59979625578436 2.59979625578436 2.59979625578436 2.59979625578436 2.59979625578436 2.59979625578436 2.59979625578436 2.59979625578436 2.59979625578436 2.59979625578436 2.59979625578436 2.59979625578436 2.59979625578436 2.59979625578436 2.59979625578436 2.59979625578436 2.59979625578436 2.59979625578436 2.59979625578436 2.59979625578436 2.59979625578436 2.59979625578436 2.59979625578436 2.59979625578436 2.95967134658604 2.59979625578436 2.59979625578436 2.59979625578436 2.59979625578436 2.59979625578436 2.59979625578436 2.59979625578436 2.59979625578436 2.59979625578436 2.59979625578436 2.59979625578436 2.59979625578436 2.59979625578436 2.59979625578436 3.20579552351965 2.59979625578436 2.59979625578436 2.59979625578436 2.59979625578436 3.04879652493302 3.00967619553112 2.59979625578436 2.59979625578436 2.59979625578436 2.59979625578436 2.59979625578436 2.59979625578436 2.59979625578436 2.59979625578436 2.59979625578436 2.59979625578436 2.59979625578436 2.59979625578436 2.59979625578436 2.59979625578436 2.59979625578436 2.59979625578436 2.59979625578436 2.59979625578436 2.59979625578436 2.59979625578436 2.59979625578436 2.59979625578436 2.59979625578436 3.5417079700816 2.59979625578436 2.59979625578436 2.59979625578436 2.59979625578436 2.59979625578436 2.59979625578436 2.59979625578436 2.59979625578436 2.59979625578436 2.59979625578436 2.59979625578436 2.59979625578436 3.17623298287933 2.59979625578436 3.01582169102262 2.59979625578436 2.59979625578436 2.59979625578436 2.59979625578436 2.59979625578436 2.59979625578436 2.59979625578436 2.59979625578436 2.59979625578436 2.59979625578436 2.59979625578436 2.59979625578436 2.59979625578436 3.13449354499906 2.59979625578436 2.59979625578436 2.59979625578436 2.59979625578436 2.59979625578436 3.06864531641847 2.59979625578436 2.59979625578436 2.59979625578436 2.59979625578436 2.59979625578436 2.59979625578436 2.59979625578436 2.59979625578436 2.59979625578436 2.59979625578436 3.02532496867072 2.59979625578436 2.59979625578436 2.59979625578436 2.59979625578436 2.59979625578436 3.25348081783336 2.59979625578436 2.59979625578436 2.59979625578436 2.59979625578436 2.59979625578436 2.59979625578436 2.59979625578436 2.59979625578436 2.59979625578436 2.59979625578436 2.59979625578436 2.59979625578436 3.16495280147876 2.59979625578436 2.59979625578436 2.59979625578436 2.59979625578436 3.36724785466784 2.59979625578436 2.59979625578436 2.59979625578436 2.59979625578436 2.59979625578436 3.05910626361496 2.59979625578436 2.59979625578436 2.59979625578436 3.8437957025461 2.59979625578436 2.59979625578436 3.17865863106762 2.59979625578436 2.59979625578436 2.59979625578436 3.29274630253399 2.59979625578436 2.59979625578436 2.59979625578436 2.59979625578436 2.59979625578436 2.59979625578436 2.59979625578436 2.59979625578436 2.59979625578436 2.59979625578436 2.59979625578436 2.59979625578436 2.59979625578436 2.59979625578436 2.59979625578436 2.59979625578436 2.59979625578436 2.59979625578436 2.59979625578436 2.59979625578436 2.59979625578436 2.59979625578436 2.59979625578436 2.59979625578436 2.59979625578436 3.15916706065669 2.59979625578436 2.59979625578436 3.08587502403935 2.59979625578436 2.59979625578436 2.59979625578436 2.59979625578436 2.59979625578436 2.59979625578436 2.59979625578436 2.59979625578436 2.59979625578436 3.0825107763154 3.3307332458249 2.59979625578436 2.59979625578436 2.59979625578436 2.59979625578436 2.59979625578436 2.59979625578436 2.59979625578436 2.59979625578436 2.59979625578436 3.17264699689973 2.59979625578436 2.59979625578436 2.59979625578436 2.59979625578436 2.59979625578436 2.59979625578436 2.59979625578436 2.59979625578436 2.59979625578436 2.59979625578436 3.11932334026827 2.59979625578436 2.59979625578436 2.59979625578436 2.59979625578436 2.59979625578436 2.59979625578436 2.59979625578436 2.59979625578436 3.06134786401126 2.59979625578436 2.59979625578436 2.59979625578436 2.59979625578436 2.59979625578436 2.59979625578436 2.59979625578436 2.59979625578436 2.59979625578436 2.59979625578436 3.48783170415474 2.59979625578436 2.59979625578436 2.59979625578436 2.59979625578436 2.59979625578436 2.59979625578436 2.59979625578436 2.59979625578436 2.59979625578436 2.59979625578436 3.13125931646859 2.59979625578436 2.59979625578436 3.13708430358419 2.59979625578436 3.08352688683135 2.59979625578436 2.59979625578436 2.59979625578436 2.59979625578436 2.59979625578436 2.59979625578436 2.59979625578436 3.04792100866332 2.59979625578436 2.59979625578436 3.30108436898664 3.57995862099293 3.28868788740215 2.59979625578436 2.59979625578436 2.59979625578436 2.59979625578436 2.59979625578436 2.59979625578436 2.59979625578436 2.59979625578436 2.59979625578436 2.59979625578436 2.59979625578436 2.59979625578436 2.59979625578436 2.59979625578436 2.59979625578436 2.59979625578436 2.59979625578436 2.59979625578436 2.59979625578436 2.59979625578436 2.59979625578436 2.59979625578436 2.59979625578436 2.59979625578436 2.59979625578436 2.59979625578436 2.59979625578436 2.59979625578436 2.59979625578436 2.59979625578436 2.59979625578436 2.59979625578436 3.00594591942254 2.59979625578436 2.59979625578436 3.01490231394773 2.59979625578436 2.59979625578436 2.59979625578436 2.59979625578436 2.59979625578436 2.59979625578436 2.59979625578436 2.59979625578436 2.59979625578436 2.59979625578436 3.15150067151979 2.59979625578436 2.59979625578436 2.59979625578436 2.59979625578436 2.59979625578436 2.59979625578436 3.1553627006671 3.30170228463906 3.23608720942091 3.13327665589051 3.14554511358825 2.59979625578436 2.59979625578436 3.37150153489142 2.59979625578436 2.59979625578436 2.59979625578436 2.59979625578436 3.11976522407249 2.59979625578436 2.59979625578436 2.59979625578436 2.59979625578436 3.10694865309437 2.59979625578436 2.59979625578436 2.59979625578436 2.59979625578436 2.59979625578436 2.59979625578436 2.59979625578436 2.59979625578436 2.59979625578436 2.59979625578436 2.59979625578436 2.59979625578436 2.59979625578436 2.59979625578436 2.59979625578436 2.59979625578436 2.59979625578436 2.59979625578436 3.4521137753102 2.59979625578436 2.59979625578436 2.59979625578436 2.59979625578436 2.59979625578436 2.59979625578436 2.59979625578436 2.59979625578436 2.59979625578436 2.59979625578436 2.59979625578436 2.59979625578436 2.59979625578436 2.59979625578436 2.59979625578436 2.59979625578436 2.59979625578436 2.59979625578436 2.59979625578436 2.59979625578436 2.59979625578436 2.59979625578436 2.59979625578436 2.59979625578436 2.59979625578436 3.0284462862932 2.59979625578436 2.59979625578436 2.59979625578436 2.59979625578436 2.59979625578436 2.59979625578436 2.59979625578436 2.59979625578436 2.59979625578436 2.59979625578436 2.59979625578436 2.59979625578436 2.59979625578436 2.59979625578436 2.59979625578436 2.59979625578436 3.45055086810467 2.59979625578436 2.59979625578436 2.59979625578436 2.59979625578436 2.59979625578436 2.59979625578436 2.59979625578436 2.59979625578436 2.59979625578436 2.59979625578436 2.59979625578436 2.59979625578436 2.59979625578436 2.59979625578436 2.59979625578436 2.59979625578436 2.59979625578436 2.59979625578436 3.04710913781508 2.59979625578436 2.59979625578436 2.59979625578436 2.59979625578436 2.59979625578436 2.59979625578436 2.59979625578436 2.59979625578436 2.59979625578436 2.59979625578436 2.59979625578436 2.59979625578436 2.59979625578436 2.59979625578436 2.59979625578436 2.59979625578436 2.59979625578436 2.59979625578436 2.59979625578436 2.59979625578436 2.59979625578436 2.59979625578436 2.59979625578436 2.59979625578436 2.59979625578436 2.59979625578436 2.59979625578436 2.59979625578436 2.59979625578436 2.59979625578436 2.59979625578436 2.59979625578436 2.59979625578436 3.0945433916009 2.59979625578436 2.59979625578436 2.59979625578436 2.59979625578436 2.59979625578436 2.59979625578436 2.59979625578436 2.59979625578436 2.59979625578436 3.25815219576688 3.13092838849174 2.59979625578436 2.59979625578436 2.59979625578436 2.59979625578436 2.59979625578436 2.59979625578436 2.59979625578436 2.59979625578436 2.59979625578436 2.59979625578436 3.13258002656255 2.59979625578436 2.59979625578436 2.59979625578436 2.59979625578436 2.59979625578436 3.29367264049087 2.59979625578436 2.59979625578436 2.59979625578436 2.59979625578436 2.59979625578436 2.59979625578436 2.59979625578436 2.59979625578436 2.59979625578436 2.59979625578436 2.59979625578436 2.59979625578436 2.59979625578436 2.59979625578436 2.59979625578436 2.59979625578436 2.59979625578436 2.59979625578436 2.59979625578436 2.59979625578436 3.06332944846279 2.59979625578436 2.59979625578436 2.59979625578436 2.59979625578436 2.59979625578436 2.59979625578436 2.59979625578436 2.59979625578436 2.59979625578436 2.59979625578436 2.59979625578436 2.59979625578436 2.59979625578436 2.59979625578436 2.59979625578436 2.59979625578436 2.59979625578436 3.19378284176863 2.59979625578436 2.59979625578436 2.59979625578436 2.59979625578436 2.59979625578436 2.59979625578436 2.59979625578436 2.59979625578436 2.59979625578436 2.59979625578436 2.59979625578436 2.59979625578436 2.59979625578436 2.59979625578436 2.59979625578436 2.59979625578436 2.59979625578436 2.59979625578436 2.59979625578436 2.59979625578436 2.59979625578436 2.59979625578436 2.59979625578436 2.59979625578436 2.59979625578436 2.59979625578436 2.59979625578436 2.59979625578436 2.59979625578436 2.59979625578436 2.59979625578436 2.59979625578436 2.59979625578436 3.20476569301684 2.59979625578436 2.59979625578436 2.59979625578436 2.59979625578436 2.59979625578436 2.59979625578436 2.59979625578436 2.59979625578436 2.59979625578436 2.59979625578436 2.59979625578436 2.59979625578436 2.59979625578436 2.59979625578436 2.59979625578436 2.59979625578436 2.59979625578436 2.59979625578436 2.59979625578436 2.59979625578436 2.59979625578436 2.59979625578436 2.59979625578436 2.59979625578436 2.59979625578436 2.59979625578436 2.59979625578436 2.59979625578436 3.13232547685039 3.08270106822196 2.59979625578436 2.59979625578436 2.59979625578436 2.59979625578436
Manes.01G110200.v6.1 3.90304917696163 3.70064765159346 5.67626388449488 5.3684725100849 4.41001581232556 4.11088955732044 4.8706838860438 5.76364065435948 5.18369492985164 5.36620373340738 4.53432397368743 4.24303092461498 5.64776757864078 5.10836010141188 4.82718719215443 4.02741953149189 4.83990280129589 5.24297715705908 4.19025221252293 5.10311888043911 4.05116130950641 3.71802382302551 5.30359914954595 4.25687274181446 5.18749037985792 4.46631516103956 5.32949881086164 5.1837139857175 4.93101234886905 5.52437949248996 4.43107563536172 5.84241872247776 6.08696293309693 5.37897589688467 5.59258806528801 4.3090419491841 5.02982617424578 5.24674026628274 4.29603853319914 5.81555735396245 3.9724542082533 4.43952309386099 5.15828496025828 4.78170252645755 5.05540835480026 3.6266181304827 4.81033256712166 4.76392217123454 3.96855627745452 2.59979625578436 4.75138285824669 5.20144242724552 5.61513891850207 5.58973897046574 5.23137370428282 4.92013364930958 5.31820570012602 6.01254359167924 4.00549615286874 4.71284333855862 3.71856906465735 5.00917874820044 5.23242808245643 2.59979625578436 3.92148645828723 3.78646219893462 4.45132881578392 5.57287852654745 4.59688339934459 5.02583408459124 4.41016063936069 5.75717302912953 4.29319906089554 4.68113159220027 4.96354976747314 4.0857042864662 4.25398204200262 4.18640502882597 3.29249169049875 3.60487272425572 4.02090076533829 4.63486588104634 4.16063303172607 4.74991264994935 3.80444180087026 5.14585103182003 4.58103400233562 5.0077553546722 6.34481390492764 5.23234947840826 3.70765324548476 4.7884396433072 4.91681759087988 3.9774066105883 2.59979625578436 4.91157490528551 4.92493383161646 4.93851189428986 6.10297776048956 4.66354983464317 4.24516827213793 4.9037343983374 4.98031606514035 5.67414297121944 2.59979625578436 3.83687676307386 5.58671878444705 4.8612462307099 5.69054938516645 4.3335261812886 4.97421256687463 4.44147761957035 4.77900307531718 5.10247440094135 2.59979625578436 5.14984571489726 4.27523653244724 5.00604336547017 6.05071051138348 5.22509417621625 6.57180035135512 5.23567773195196 5.55868745456565 4.90681504668171 4.996190419677 4.84547215454761 4.19815411948421 5.06258954548781 5.0046027953583 4.92815113095372 5.38218022404017 4.18391418333489 4.37675944690517 5.44860537604964 2.59979625578436 2.59979625578436 4.90433684159306 5.34367698367161 5.68923895815831 4.4299842352032 5.2245941128627 5.0314926359915 5.1249711462637 6.85253905932753 4.44149024994265 3.95542418569268 3.83935978020948 4.1145107302262 6.5224352945661 2.59979625578436 3.41833297366157 5.20024572681378 5.38360563066883 6.96985540829196 5.17804454867252 5.05714360492315 4.93483672155305 4.1372599651896 5.31222425592403 3.61183965644603 3.40808966416724 3.47171591016966 4.21614286819465 5.97343638660869 4.63721462965832 3.73994329725823 4.23673643956694 4.69765896161772 2.59979625578436 4.14754036574546 3.59045007342481 4.92656430867945 4.50803631787242 6.73703304357276 5.23575362235927 4.49521683666833 4.21764253557019 5.50805568965526 5.79951248380987 2.59979625578436 4.72360040838499 5.11456860494377 4.84119820392975 5.50725118210587 4.28539223986307 5.20410423056313 4.30739123516837 5.01578128636548 4.85603942755248 4.8024975567029 3.87188620843651 6.2835215162051 3.69550203293633 4.86793232621464 5.40419886391611 3.78856771514436 3.56747809674052 4.60241024315178 5.88882574342981 5.45583759730855 5.10482999081757 5.74356462064778 3.71345399818543 3.90410977139619 5.83277900914679 4.40806397521063 3.53313656870891 3.48186864689569 4.22841620926384 6.36155457923574 3.77367409578493 3.48425876672712 4.61361868714992 5.17830666598461 5.23985503228434 5.85282742553643 6.59634922423592 4.42232585685989 2.59979625578436 5.03695315878492 4.68761860360861 5.27273721372442 3.81879582209405 5.30970449342414 6.18226779925619 5.66400663082757 6.62610404114544 2.59979625578436 5.41775509638884 5.21171960845851 4.82319013591944 4.2120425698152 3.33599306581088 4.6259726054992 5.71639767533197 4.1987481099324 4.99727313697683 6.30455515236963 5.12639871711835 6.67088993431949 5.20560931798438 5.78085554368188 5.65433725277 4.73709349427844 6.11116043062864 3.64798288640125 4.46138417071847 4.42246626272989 5.05969967158897 6.04586311670878 4.06229481865297 6.12079868547886 4.66602826121674 4.76019177566215 5.67230042982272 4.63234578791599 5.07827029939679 4.19187887224251 4.73000390715297 6.9260414808254 4.31030281716262 5.26429679494995 3.76766519734335 4.93337163712758 5.80676131966607 3.83110509497982 4.77688358014203 5.22389770377293 5.54573674701479 6.1299654562382 4.6427185525974 5.02453390470508 5.74681785605351 4.91657949981406 6.11010095914496 5.06040801567967 5.31231797900552 2.59979625578436 4.25161846552987 6.00880090869372 6.80186455511217 5.97678823774036 5.41225690118888 4.61588733146985 4.98058201736877 5.7242073092366 3.61318371689964 3.85678697401281 5.40490409947876 5.12036827553573 6.06039927510595 5.13468592033945 4.83988765353149 4.1162160226387 4.98519257679605 6.26425331314812 2.59979625578436 6.01056925008827 5.01291002803995 4.97653673724911 6.42696930547352 4.51621031393093 5.56475010297303 4.77197887413299 4.89396615263415 6.3593695220474 4.90145177247992 6.52557556227821 4.68163425329869 4.96073700863453 6.13460735935173 5.20469588115738 6.06681886617128 4.37865523253573 4.99902351738656 5.8255384571409 5.30499592308404 5.13568769034017 4.34424842228874 4.14728767738682 5.58253914414723 4.57522959498697 6.148764065331 5.32382343895832 4.63008169915425 6.29871663229572 4.34287252424225 5.00234805120117 5.15792831250424 5.27270008465956 5.91737097658371 3.67587378799259 2.59979625578436 3.51786239715108 5.82931042679654 6.06764437829493 5.15068084074501 5.12659982940002 4.36348536507496 4.59696198718797 5.40821395191695 2.59979625578436 5.61492244176719 4.31740953134203 4.76811583708719 5.80290916314409 4.56155656228412 6.31668208580706 4.45238483169608 5.19633270122319 5.29887893382658 5.20598586774981 5.3817887088763 3.63688284357859 3.4117013907922 5.59034377031782 4.48741398034958 4.29368919087306 6.02567249117252 4.81459010940698 6.54514192760857 3.78439908668882 4.68182109648708 3.44044597459969 4.4182601433403 5.26946919240333 4.01938833314167 4.60915991474291 4.42140308608655 4.28632109995484 5.54230745383963 5.14331527086469 5.58491490205941 5.52270539596639 4.98025068250676 5.07454400900067 6.2300461539673 5.40547116108412 6.56511924923568 4.17205423355941 5.03976585108958 4.95768780614272 4.99747635552243 5.12720299471946 4.0263835287223 4.75325616587562 5.31801617498363 4.53967482200278 6.08301123195042 5.38698493804424 6.14424335375417 2.59979625578436 5.16836541338894 6.48528222566695 2.59979625578436 2.59979625578436 6.34217514444736 5.86450414843141 5.42794844328131 3.88470582115985 4.4598327384866 5.49574929560678 4.22545807574208 4.12006781414502 4.04962026514787 3.52542129662251 4.6103480558841 3.11784851617552 3.84068801083756 4.44494912589707 4.58037118791772 6.07173570718162 5.27129609128742 5.58242033516098 4.02767706067778 4.11158258090912 4.89516514365791 2.59979625578436 5.79592807061077 4.36769909321426 4.44096595307516 5.59582452109774 3.9459970941976 5.27393189737756 4.77655060175741 4.61487206509232 6.54235348434375 4.98616273214968 4.31111376589282 4.00247137631365 4.00299839987978 6.86736961262808 4.27831425679672 4.51901510537562 3.79222420763822 4.06252014287478 6.14503349410577 3.55185685715032 2.59979625578436 5.17015557664639 5.15044619456031 5.31488583001111 5.57998653800322 5.7281990267767 4.66386770279899 4.80929844741571 5.84517850205557 4.55538367608877 2.59979625578436 4.1758757284882 4.99803089672085 6.87191660194135 4.46217938414752 5.77635622345853 4.48110040514073 5.01375455838448 5.6091159916547 4.78209900573483 5.16751189081129 4.84768599800649 4.97360776244411 4.6568115787803 5.60814973979225 5.07781638882499 4.09208430036594 4.21181239857201 6.02141200850244 4.0038787903597 6.56970091933014 6.01691891130955 4.21915361101809 3.86698645270284 3.81332135652956 3.46981407879668 3.37519338652555 3.77715138267553 5.000690996171 3.56431211964338 4.77607465641259 5.37007303010709 4.61163739126946 5.19506248237797 5.3437073817358 5.35180591973225 5.1175398828934 5.43154935669389 6.3811581025713 5.67558718924061 4.14712220237834 5.20669217163612 4.99571283513119 4.66142514605318 5.34268396676549 4.63812787101713 4.44987542433753 4.40103207344144 3.85584932785723 5.57796010077249 2.59979625578436 2.59979625578436 4.30558666440505 4.32424630961531 5.34599566695008 5.04091152377849 4.51037076857819 3.54267748060448 3.78036332938571 5.17319724107347 3.88481103793489 3.83749137434024 4.67364682292146 3.74796718280077 5.11028155671367 4.15092641269802 5.26997029033074 5.16086403007488 4.80016291133239 6.26886010243351 4.46510250237792 5.07597479601367 4.54194871194212 5.55045812671166 6.24609238988917 4.73209038987608 6.27568071007769 3.82398655823875 4.17611047648299 4.92758917072369 4.47733489826703 4.88749367545787 4.53354132092935 4.78833254050331 5.33204625381997 4.39023932548587 5.97195438268602 4.29997707020537 5.47406362670899 6.41419885979814 3.91977688023099 4.82237481336827 3.48037588270895 5.13484430567445 5.7631702984881 4.49988280544311 4.01271743828352 5.16342352552315 4.36563812257671 5.38587928298464 4.0536971848221 5.01691508014582 3.83844866546774 3.32506186180071 4.55449504440304 2.59979625578436 3.2328387430116 4.01050637003018 4.43790408417564 5.76943540580786 4.55371699138189 4.92688647317652 3.65775448958064 5.28266724344158 5.47537732329616 4.77587997103377 4.92509514804924 4.49288948952047 4.5449577896294 5.02860810706492 5.39771976789044 4.87351567068596 5.05724947735871 4.35037491039052 2.59979625578436 5.893072133136 4.1196933579131 4.82044562153253 4.39542534691578 4.07673701690803 4.29879868500247 4.82398625072884 4.05382240138403 5.45409551402468 5.66954043898004 5.04671032685553 4.77673735494745 6.83327276900637 3.28089785406808 3.42251220363524 4.89162727704218 4.29405333262968 3.52399980726882 4.1777396243841 4.23719193504669 5.59631557164202 3.27005780046848 4.2349604427065 3.71287232000139 3.60043099403342 5.07729699991398 3.82615027806396 3.68263909842841 3.45273288614406 5.33090477994849 6.14648680880415 4.33535225676612 4.21480553750013 3.96904596458225 4.45649167539386 5.27252464255509 4.094863701899 4.28442039026697 4.21709244176099 5.21577145139895 4.41305689774844 4.07438240549939 5.18436405998798 4.26140279974918 6.26497647261464 4.14076546407845 4.39851002967492 3.48916035503885 5.83232052721721 5.42441631976091 5.18579449314195 4.85696581338028 5.78521132334819 2.59979625578436 2.59979625578436 3.87185768498458 4.13118453176859 4.98574003949392 5.9792121812102 4.78055472681418 5.70419371955718 5.23130807420361 5.75198429582036 4.28711904250441 3.73196407753729 2.59979625578436 5.84307810318412 5.42591954767101 5.23199749300323 5.28951179013997 5.48576748209509 4.87106737800112 4.85221090133242 4.07293100738411 4.92655222710124 5.48602892142962 4.93775403235419 3.95102993896212 4.52070971416603 5.01838593701821 6.51317162099488 4.40514309164492 4.00942744569759 3.98081098457166 2.59979625578436 3.99966738167939 4.02397426135062 3.62019525175736 4.01219994262384 5.16451610894685 4.79856954409879 6.53982451681729 5.37015230972081 4.55663072294013 4.60582195030396 3.91213386020351 6.21365325612671 5.02687545196726 5.4204009458369 4.97092624740695 4.69793954873842 6.43725631812669 5.50439987998719 6.60544125088641 4.17081258897119 4.9308349115316 5.45202797488188 4.53898403187253 5.9331801961979 4.81616363597474 5.96929562435168 7.04465951252371 5.21879922922499 6.17064995199924 4.10682806070145 2.59979625578436 4.83563654625684 5.50035941480492 5.09554188268651 4.9112504566025 5.93046955304012 6.37491156382074 5.21090351264654 4.91132918882594 4.17155347244896 4.76411274342596 3.83285326825137 4.98108160020477 5.16502688313708 4.93282257368283 5.10232913858555 6.32180611810322 4.20404627355598 5.33732879975198 5.359145462439 4.47728334285542 7.09253060230179 5.55167675646137 5.02203095125669 4.79376191235955 3.47524811535511 5.9308079211307 4.90752851231112 4.57967475790835 2.59979625578436 4.83793413908076 5.9615827641506 4.56658392026922 5.4017288709739 4.24853291030848 5.77396112625559 4.68205104553335 4.19207235009101 3.57746323624451 4.63037698674268 5.1841476463653 5.14558875599863 3.37724948770933 6.32010857402604 5.19065302614133 5.22624015168525 6.43789717432484 4.88234127353117 5.10001688958949 6.66378360770481 6.43900328301638 5.8212724804449 5.38508429362389 6.26403798383854 5.26095830911998 4.77307107117836 6.32963864333199 3.55423144868542 4.28311003152622 4.80588664241734 5.30713656915387 5.62203124503683 3.90291938238005 4.53117323164598 3.34875050887515 4.84129458811445 5.3281225123561 3.65652674798494 4.20043975114315 4.4561292997115
Manes.01G110300.v6.1 2.59979625578436 2.59979625578436 2.59979625578436 2.59979625578436 2.59979625578436 2.59979625578436 2.59979625578436 2.59979625578436 2.59979625578436 2.59979625578436 2.59979625578436 2.59979625578436 2.59979625578436 2.59979625578436 2.59979625578436 2.59979625578436 2.59979625578436 2.59979625578436 2.59979625578436 2.59979625578436 2.59979625578436 2.59979625578436 2.59979625578436 2.59979625578436 2.59979625578436 2.59979625578436 2.59979625578436 2.59979625578436 2.59979625578436 2.59979625578436 2.59979625578436 2.59979625578436 2.59979625578436 2.59979625578436 2.59979625578436 2.59979625578436 2.59979625578436 2.59979625578436 2.59979625578436 2.59979625578436 2.59979625578436 2.59979625578436 2.59979625578436 2.59979625578436 2.59979625578436 2.59979625578436 2.59979625578436 2.59979625578436 2.59979625578436 2.59979625578436 2.59979625578436 2.59979625578436 2.59979625578436 2.59979625578436 2.59979625578436 2.59979625578436 2.59979625578436 3.11439241586576 2.59979625578436 2.59979625578436 2.59979625578436 3.13655648183482 2.59979625578436 2.59979625578436 2.59979625578436 2.59979625578436 2.59979625578436 2.59979625578436 2.59979625578436 2.59979625578436 2.59979625578436 2.59979625578436 2.59979625578436 2.59979625578436 2.59979625578436 2.59979625578436 2.59979625578436 3.06039705082243 2.59979625578436 2.59979625578436 2.59979625578436 2.59979625578436 2.59979625578436 2.59979625578436 2.59979625578436 2.59979625578436 3.2399573595933 2.59979625578436 2.59979625578436 2.59979625578436 2.59979625578436 2.59979625578436 2.59979625578436 2.59979625578436 2.59979625578436 2.59979625578436 2.59979625578436 2.59979625578436 2.59979625578436 2.59979625578436 2.59979625578436 3.10849398345359 2.59979625578436 2.59979625578436 2.59979625578436 3.48751956741113 2.59979625578436 3.00944776328652 2.59979625578436 2.59979625578436 2.59979625578436 2.59979625578436 3.05008182588941 2.59979625578436 2.59979625578436 2.59979625578436 3.64486528963022 2.59979625578436 3.17519681097436 2.59979625578436 2.59979625578436 2.59979625578436 2.59979625578436 2.59979625578436 2.59979625578436 2.59979625578436 2.59979625578436 2.59979625578436 2.59979625578436 2.59979625578436 2.59979625578436 2.59979625578436 2.59979625578436 2.59979625578436 2.59979625578436 2.59979625578436 2.59979625578436 2.59979625578436 2.59979625578436 2.59979625578436 2.59979625578436 2.59979625578436 2.59979625578436 2.59979625578436 2.59979625578436 2.59979625578436 2.59979625578436 2.59979625578436 2.59979625578436 2.59979625578436 2.59979625578436 2.59979625578436 2.59979625578436 2.59979625578436 2.59979625578436 2.59979625578436 3.13846362547094 2.59979625578436 2.59979625578436 2.59979625578436 2.59979625578436 2.59979625578436 2.59979625578436 2.59979625578436 2.59979625578436 2.59979625578436 2.59979625578436 3.07465554562221 2.59979625578436 2.59979625578436 2.59979625578436 2.59979625578436 2.59979625578436 2.59979625578436 2.59979625578436 2.59979625578436 2.59979625578436 3.11361203837832 2.59979625578436 2.59979625578436 2.59979625578436 2.59979625578436 2.59979625578436 2.59979625578436 3.01860929541114 2.59979625578436 2.59979625578436 3.04936763595227 2.59979625578436 2.59979625578436 2.59979625578436 2.59979625578436 2.59979625578436 2.59979625578436 2.95967134658604 3.00601590298794 3.56747809674052 2.59979625578436 3.83188735656536 2.59979625578436 2.59979625578436 2.59979625578436 2.59979625578436 3.04772504160026 2.59979625578436 3.321338580523 3.6389835974797 2.59979625578436 3.2670926519256 3.02986544421834 3.90388365739631 3.32563966480586 2.59979625578436 3.08019605297528 2.59979625578436 2.59979625578436 3.45964190878352 2.59979625578436 2.59979625578436 3.20006221402401 2.59979625578436 2.59979625578436 2.59979625578436 2.59979625578436 2.59979625578436 2.59979625578436 2.59979625578436 3.65568174542466 2.59979625578436 2.59979625578436 3.0312983665093 3.06852274975295 3.49674835093757 2.59979625578436 2.59979625578436 3.12874083925188 3.05800329061214 2.59979625578436 3.19240955863012 3.5417079700816 3.69747997952202 3.1852947067468 2.59979625578436 3.07492497937578 3.08827779899346 3.13246240288098 3.17150791081674 2.59979625578436 3.33193592708876 3.25014544349024 3.13619888814257 2.59979625578436 3.17623298287933 2.59979625578436 3.67897656628886 3.32702834205485 2.59979625578436 3.18760828080912 3.14550218000467 2.59979625578436 3.23544690453558 3.15498124947046 3.19556340470997 3.23387456029662 2.59979625578436 3.11512830171232 3.06640245947418 2.59979625578436 3.13449354499906 3.0751254337643 2.59979625578436 2.59979625578436 2.59979625578436 2.59979625578436 3.25999495487418 2.59979625578436 2.59979625578436 2.59979625578436 4.25161846552987 3.05198833785288 3.09920040061693 2.59979625578436 2.59979625578436 3.09839870207427 2.59979625578436 2.59979625578436 3.61318371689964 3.2866359024642 3.10157727781174 3.53456210212037 2.59979625578436 2.59979625578436 2.59979625578436 2.59979625578436 3.34567679932435 3.35223927418133 6.28647551611213 3.56601381190976 3.42317760654825 3.30235343986351 3.24661910325328 3.64106149683456 3.53974293861542 2.59979625578436 2.59979625578436 3.20991460941355 4.15648394899349 3.17618018401525 2.59979625578436 3.14562636105081 3.42897032873693 3.1486359026078 2.59979625578436 3.19442034293909 3.24569782192461 2.59979625578436 2.59979625578436 3.20827003153473 2.59979625578436 2.59979625578436 2.59979625578436 3.86527703487348 2.59979625578436 3.32385717853539 3.08982373625139 3.53367633021917 3.57079195732032 2.59979625578436 2.59979625578436 2.59979625578436 3.15924501044427 2.59979625578436 2.59979625578436 3.25434752792638 2.59979625578436 3.14223713453464 2.59979625578436 3.15767287045227 2.59979625578436 3.29403745424245 3.36241783843061 9.35339257683822 3.64827329451709 3.33517525269574 2.59979625578436 2.59979625578436 2.59979625578436 3.06942971940629 2.59979625578436 2.59979625578436 2.59979625578436 3.10020146374746 3.15916706065669 2.59979625578436 3.4117013907922 3.08587502403935 2.59979625578436 3.06075262526231 2.59979625578436 2.59979625578436 3.40627964740502 3.44886050587142 2.59979625578436 2.59979625578436 3.20913638165412 3.42835385336262 3.3307332458249 3.31762165171637 3.15779812644779 2.59979625578436 3.21036400817574 3.12381515159364 3.15037536408807 2.59979625578436 2.59979625578436 3.20409142510325 2.59979625578436 3.06480719808051 2.59979625578436 2.59979625578436 2.59979625578436 2.59979625578436 3.30161108955818 3.47693337962058 3.29333401168874 2.9813665940389 3.19947538049542 2.59979625578436 2.59979625578436 2.59979625578436 3.35812029621829 2.59979625578436 2.59979625578436 2.59979625578436 3.15110900783788 2.59979625578436 2.59979625578436 2.96925739016971 3.19857785665936 2.59979625578436 3.75208894865734 3.14919715036927 4.22545807574208 2.59979625578436 3.39758033565916 3.52542129662251 3.22344610197473 3.32860106906141 2.59979625578436 2.59979625578436 2.59979625578436 3.07195668903267 2.59979625578436 2.59979625578436 2.59979625578436 3.30034534379421 2.59979625578436 4.18858767721428 3.34726718077738 2.59979625578436 3.48895088648259 3.13708430358419 4.13744632159808 3.08352688683135 3.23323260867859 3.50203005288194 3.63524919302644 3.50018589828307 3.44261754966494 2.59979625578436 2.59979625578436 3.90464873977202 3.73237032599509 3.03813347158508 3.30108436898664 2.59979625578436 3.08920714372086 4.1961980985644 4.20905488681337 2.59979625578436 3.30569620533089 2.59979625578436 3.36314563101168 3.19302232415317 3.30265235045542 3.31482471666852 2.59979625578436 3.20412094079488 2.59979625578436 2.59979625578436 3.26490597460946 3.07306420648377 4.07901474762147 2.59979625578436 2.59979625578436 2.59979625578436 3.12551148095829 3.61630722349436 2.59979625578436 2.59979625578436 3.13776652946732 3.49795787344468 2.59979625578436 2.59979625578436 2.59979625578436 2.59979625578436 3.1089290264677 2.59979625578436 2.59979625578436 3.00594591942254 3.44069989855465 3.13091120944092 2.59979625578436 2.59979625578436 3.15134302408755 2.59979625578436 2.59979625578436 2.59979625578436 3.58962165796024 2.59979625578436 3.58892620692437 3.5895004728487 2.59979625578436 3.54425400981323 2.59979625578436 2.59979625578436 2.59979625578436 3.0490669307664 3.25651977128008 2.59979625578436 2.59979625578436 3.09854109867356 3.05152976655718 3.8723514461441 2.59979625578436 3.62970343240219 2.59979625578436 3.14868655853493 3.57485221678413 3.44342650184341 2.59979625578436 2.59979625578436 3.11976522407249 2.59979625578436 3.34135829939782 2.59979625578436 2.59979625578436 2.59979625578436 2.59979625578436 2.59979625578436 3.11486485550114 2.59979625578436 2.59979625578436 2.59979625578436 2.59979625578436 3.29891955515538 3.04736748769776 2.59979625578436 3.22666753937026 2.59979625578436 2.59979625578436 2.59979625578436 3.03997188674666 3.9014299356621 2.59979625578436 2.59979625578436 2.59979625578436 2.59979625578436 2.59979625578436 2.59979625578436 2.59979625578436 2.59979625578436 2.59979625578436 2.59979625578436 2.59979625578436 2.59979625578436 2.59979625578436 2.59979625578436 2.59979625578436 2.59979625578436 2.59979625578436 2.59979625578436 3.12386348523869 3.52822474440109 2.59979625578436 2.59979625578436 3.32869148150303 2.59979625578436 3.54190319695318 2.59979625578436 5.76008392791083 3.11530692652306 2.59979625578436 3.57562914998343 2.59979625578436 2.59979625578436 2.59979625578436 2.59979625578436 4.55371699138189 2.59979625578436 2.59979625578436 2.59979625578436 2.85685819631722 2.59979625578436 3.09490341468928 2.59979625578436 2.59979625578436 2.59979625578436 2.59979625578436 2.59979625578436 3.35805347339294 2.59979625578436 2.59979625578436 2.59979625578436 3.63802504669685 2.59979625578436 2.59979625578436 2.59979625578436 2.59979625578436 2.59979625578436 2.59979625578436 2.59979625578436 2.59979625578436 2.59979625578436 2.59979625578436 2.59979625578436 2.59979625578436 2.59979625578436 2.59979625578436 3.19337031441694 3.52399980726882 2.59979625578436 2.59979625578436 2.59979625578436 4.05020411982674 2.59979625578436 2.59979625578436 3.98913164878897 2.59979625578436 3.61072093684214 2.59979625578436 2.59979625578436 3.13052693773863 3.21175968271509 2.59979625578436 2.59979625578436 2.59979625578436 3.53794707022842 2.59979625578436 3.23274696978057 2.59979625578436 2.59979625578436 2.59979625578436 3.05399940778521 2.59979625578436 2.59979625578436 3.21559004798566 2.59979625578436 2.59979625578436 2.59979625578436 2.59979625578436 3.17254904508025 2.59979625578436 3.81948308357673 3.46856026701611 2.59979625578436 3.58640791717732 5.21631662540804 3.41956127694051 2.59979625578436 2.59979625578436 3.95201576043433 3.52311327369897 2.59979625578436 2.59979625578436 2.59979625578436 5.85540789248489 3.17666752597553 2.59979625578436 2.59979625578436 2.59979625578436 3.64215591805989 2.59979625578436 3.05120239547897 2.59979625578436 4.03974821756537 2.59979625578436 3.20516644634206 3.3002224879288 2.59979625578436 2.59979625578436 2.59979625578436 2.59979625578436 3.1277135856963 2.59979625578436 2.59979625578436 2.59979625578436 2.59979625578436 2.59979625578436 2.59979625578436 2.59979625578436 2.59979625578436 3.64178627644869 2.59979625578436 3.01607379670363 2.59979625578436 2.59979625578436 2.59979625578436 2.59979625578436 2.98900452407651 2.59979625578436 2.59979625578436 2.59979625578436 2.59979625578436 2.59979625578436 3.09629371888845 2.59979625578436 2.59979625578436 2.59979625578436 2.59979625578436 3.37964665561139 2.59979625578436 2.59979625578436 2.59979625578436 2.59979625578436 2.59979625578436 2.59979625578436 2.59979625578436 2.59979625578436 3.19378284176863 4.79587404593374 3.37232711662656 2.59979625578436 3.17310155599223 2.59979625578436 2.59979625578436 2.59979625578436 3.46890406481015 2.59979625578436 2.59979625578436 3.64140864338203 2.59979625578436 2.59979625578436 2.59979625578436 2.59979625578436 2.59979625578436 2.59979625578436 3.36674922290519 2.59979625578436 2.59979625578436 3.47394710612716 3.68333296007617 3.13594984025197 2.59979625578436 3.06746869606695 2.59979625578436 2.59979625578436 2.59979625578436 2.59979625578436 2.59979625578436 2.59979625578436 3.07369795760033 3.30313529149927 2.59979625578436 2.59979625578436 3.15448378042256 2.59979625578436 2.59979625578436 2.59979625578436 2.59979625578436 4.40682532679928 2.59979625578436 2.59979625578436 3.22145036302252 2.59979625578436 3.4309770644687 2.59979625578436 2.59979625578436 2.59979625578436 2.59979625578436 2.59979625578436 2.59979625578436 2.59979625578436 2.59979625578436 2.59979625578436 3.55423144868542 2.59979625578436 2.59979625578436 2.59979625578436 3.0292052725966 4.38907894129213 2.59979625578436 3.13232547685039 3.08270106822196 2.59979625578436 3.83975683997461 3.31064883422489 3.50472204862562
Manes.01G110400.v6.1 4.17183998077708 4.12294770149171 3.98024382822641 4.18887900541116 3.98544613374799 4.71113318618133 4.48792757286099 4.88723256958588 3.98248337933614 3.263295019147 4.68575643727568 3.89829373058726 4.36605455922773 5.01313701025272 3.59644953537541 4.6094664776978 4.0621477221369 3.80123086013542 3.91874843080912 2.59979625578436 4.65036241843999 5.14271162331424 4.86677211687321 4.43064455183615 4.50675517204931 4.46631516103956 4.3669146105161 4.82693062096449 3.45177722385841 3.50726921022951 5.11950030161053 4.65283723718194 4.71603199064818 4.29887520277949 3.6732060023101 4.90704729312164 4.89389007679498 4.34873999181788 4.49632855671599 3.80531622868573 5.47305191077711 4.39599235985475 4.64467025580149 5.4834811209683 3.44051830746251 4.91265431946632 4.49608156563385 5.57880158801332 3.51445194617031 3.73724134059584 5.15959890836331 4.36519061329953 4.33030496627757 4.6814894051179 3.30273000440967 4.77514021373469 4.0818085364956 4.67199863459799 5.11773183253549 3.66311783781629 3.25634658216568 4.64903236342113 4.59738260641042 5.50880681331723 3.15500955286225 3.89295254730944 3.95083410359466 4.44843812809992 4.37490251190244 4.15647047487751 4.75834659206752 3.8668276827447 3.35537191096595 5.36305375509599 5.37935167739317 6.14093217272375 5.69450790915859 4.78758545589586 4.44874851154745 2.59979625578436 4.39202362825638 4.63486588104634 4.92862203270793 4.28272761086361 2.59979625578436 4.9915473884621 3.98874606652364 4.85439979971016 4.0544353123871 3.86377510665336 5.32135722923905 4.09263583055816 4.79624139477376 4.19478369902351 2.59979625578436 4.45732658787401 4.74472844774744 3.61328877298459 4.72909417749251 4.31221933964166 3.6528856630646 4.65137609120117 4.27701480409867 4.4980152319154 2.59979625578436 3.83687676307386 4.74693382472409 4.57712488559157 4.60680531269371 3.34271822740328 3.45516001602998 4.21893917731151 4.39906394364056 3.27950361820524 2.59979625578436 2.59979625578436 5.33212554798042 4.65866846193553 4.24659030957132 4.75060821551022 3.56284251907067 4.36532448931305 4.46932541925817 3.58497213633413 4.29427533624285 3.71922188825181 4.19815411948421 4.35050844340886 4.38748088629711 3.37130380600997 3.19609879642221 5.85575232704764 4.20712113153096 4.48911509012192 5.61224829594577 3.44340296313251 5.3137960478672 4.83841439940733 5.57283494667035 3.93437830146539 5.4976293942136 5.42082637986497 4.44076981906756 4.2536234071397 4.06185090899447 3.09448431999199 5.27681070231744 4.92763303167784 5.08976239490628 5.63881424190592 4.08526611010474 5.31467120034303 4.6548160378135 5.01641739504704 4.85405689041191 4.56518894504084 4.80252932009538 4.48303044675227 5.06999415733582 4.4109233786961 3.85466741170225 4.7722538321984 4.64389617258064 4.17679452061502 3.94850285336736 4.31044173260876 4.23673643956694 4.53145890799324 2.59979625578436 3.11037841164054 3.59045007342481 4.84005574930628 3.9506114186153 4.93222420520483 4.06634739847031 4.19961073988961 4.13311342640144 4.22555390948444 4.33110671989812 2.59979625578436 3.50239511963957 5.16310625185224 4.59103542277005 4.9311377260916 4.15164890284874 4.20416061700477 5.86286790328753 4.95977574526255 3.88918146347709 4.24920014163157 2.59979625578436 5.11446539180978 5.76128766802984 4.45325199038882 5.26559525716021 4.56262668433514 4.337354248113 6.2598004425144 4.76616874055254 5.53743735584318 3.8816631440205 3.92248848061779 5.41179542997764 4.86411625820953 4.41906452814217 4.08056208543694 4.10543432868527 6.49223981090355 5.06476054701463 4.95508715076298 4.1240012429641 3.61601505343628 6.02265692957342 4.83145128192916 5.19265923216753 4.47888004820803 3.79905165967116 5.58026274956184 5.01452256136101 5.33966184160412 4.13490006476209 3.64928652565358 5.04665270356689 4.41280065853141 5.27514574498046 4.21467739799052 4.31843382324052 5.60618505910606 5.87583798697903 4.87413781683419 4.09375386409805 4.71233229048118 5.80286003580331 4.33189465512214 5.27081693361868 4.4587355508457 3.60804605994223 5.55893756595351 4.65462856920226 5.49892056986034 4.66705083300496 3.74827886475334 5.49451372915606 5.23600155871578 5.24085655668476 5.45559255353148 4.15155193002553 5.2764520788738 5.2584707996858 4.95343988574444 4.59495224207055 4.30230445644883 5.48042901586487 4.93825246064054 5.05989128718973 5.47030226435616 2.59979625578436 4.75985221737705 5.1566396837776 5.63258403704081 6.46351548166218 4.47836263248683 5.22317749408213 5.29092098520906 5.02575039113424 5.51463190856152 5.27349557164745 4.97059319187533 4.58939208014102 5.69826081707079 3.6621909673965 3.68464331108315 5.19585840135244 5.3852578219271 4.98324097729797 4.87139196817587 3.85153930049987 2.59979625578436 5.05093769552864 4.44959413416397 5.46956360284955 3.9711913968225 3.94850587401253 5.04210323566452 4.47578712364571 6.12996541239596 4.88644418422636 4.01337394767009 4.87737293884327 5.06280329238417 5.34958895378348 4.44855005481808 4.03972684270007 5.84813520142793 4.20256797602145 5.41783333512333 6.96252059885087 3.56601381190976 5.18886767673362 4.18310499085931 6.23744575768589 3.64106149683456 3.27020841900006 4.88910084415642 4.29857205127071 5.46947103200488 5.02585285471815 3.85705474077245 4.37258234708417 4.31763172336849 5.74500332500256 4.17659936209072 3.32957983186862 5.51691832166104 4.23418702027811 4.88099517558048 3.98940681422073 3.92356263648021 5.53356890502309 4.70335917168752 5.70488130659888 4.20268331504518 3.17865863106762 4.88719409546314 4.08975469002555 4.96965848097399 4.94921910740071 4.01564235972738 5.81781171090119 4.57602739872608 5.67513349094238 3.90365105384459 6.28297791613009 5.83741466340823 4.50115183470893 5.72937487997531 4.33708885385955 4.20049541653747 5.19920014294133 4.45245784856164 5.55093491016374 4.54807081784639 4.05317221743058 5.38628091399318 4.87185916402308 5.70884900435255 4.46297955669042 3.5271669967772 5.72949990693337 4.31118437431769 5.09165806693915 3.79703594294614 3.69879294883086 6.24690161315582 5.19961037318717 6.08431047736073 4.48741398034958 4.07059953634987 5.76337908926887 4.19566382899606 6.38576884999155 4.77334747582359 3.22380152582246 6.78447849047384 4.85625358656542 5.53185501180573 5.02022277692358 3.91102118239626 5.5010145038732 4.35988821405048 4.70860358452973 3.85087221439637 4.09826539111874 3.5766943121934 5.71798054537232 4.78221393783936 4.71240359932975 4.30718267777344 3.77912624534054 5.06192214395164 4.91488999321837 5.15795438432503 4.77411657065982 4.61396785109902 5.25920448629875 5.10929533340966 5.39452672993847 4.30773235862993 3.90278704758699 4.70104077609791 3.7795183689851 6.350357264757 4.61060344818535 6.25817141309703 5.61497990802517 5.51904414819448 5.75476075407965 3.93753240572299 3.77334939914147 4.70719200330589 4.86855795391251 5.4059937173232 4.94843404319557 4.23067941863963 5.38075301831216 5.94129281577939 5.62489491819378 5.42191050095267 4.42920736022263 6.30096725964076 4.9513991278885 5.05720382699771 4.02966232232777 4.2508566531474 5.2557262930844 4.24250336522236 5.09904619471426 4.30323979225234 3.13125931646859 6.38871137302544 5.49744490414353 4.92983254831176 4.30115773173715 4.13780280452822 5.21967905773339 4.61487206509232 5.77896684087083 4.58537103009636 3.77590844923635 5.96939012425129 4.71292206944104 5.87443532410078 4.56547778284764 5.06982993957438 5.53578743337456 3.85015556044826 6.57825377083238 5.26836778760234 4.20905488681337 5.27418934111929 4.31473461025581 4.22842747536237 4.30920160203554 4.11044121592125 5.63042791045804 3.93487658450198 4.93735216072403 5.12157250913925 5.82249562628382 4.66154937543948 4.16547033799564 5.68826233577595 2.59979625578436 3.7782262071826 5.6289115682448 5.21698974112947 6.26222576596609 4.86579030857714 3.63664094407163 5.27125126637175 4.14774567537812 6.37956575777625 4.34528787294245 3.47010227507714 5.46405837025113 4.21181239857201 5.38396367384654 4.57129821698203 4.16529237871497 5.6030893067423 5.14770253981819 4.27547637306716 5.94380999584924 3.98797993311362 4.69791007343076 4.28402504723521 4.33941579765664 4.62618026646727 4.8711194063582 3.67761256886819 5.11979323774816 5.0693111656334 4.53173998218309 4.46787153290035 3.57333416158868 4.48823527784576 2.59979625578436 5.3090219465443 4.25934145628502 3.32485930650937 4.47951121735229 4.66142514605318 4.26288277232779 4.05485792033728 4.56950858878463 5.6139050039704 4.78480524236176 4.39467917663363 4.52283004554001 4.22404722437942 5.99657459083671 4.46966273380795 6.01993282766775 5.53581021663538 4.39351316490918 5.02032295877988 4.13239208286991 4.73543827751313 4.57200466637439 3.6202419437708 4.80691184091319 4.96245941072923 4.52692484187718 4.29857672764401 3.13899408145671 5.33068681756008 4.51524207537375 4.87644107003898 4.18973019858316 3.56844582822542 4.90798417731 3.87765682554421 4.70428532081781 5.09917693226351 3.6867508036148 5.87666353753144 5.61849364501283 4.89977420578011 4.98241677951722 4.65676768859076 4.33016117666378 4.97910943942978 5.17075776092182 4.68418522362481 3.75492677152724 5.84555885305331 4.70474040605106 5.40570796048612 4.32796366705066 3.63770880969205 5.24579141902329 5.22709854977074 5.07372310686619 4.37477505853575 4.4106145584223 4.94107681681425 5.18601871195034 4.70012010877474 5.13682949913527 2.59979625578436 6.09985841832311 5.29836725205262 5.33356210802036 4.85077587495327 3.2328387430116 4.01050637003018 5.73015492013513 5.47407168792139 5.39054250408169 3.65087979903062 4.73618155807265 4.4149220817429 4.72031220462258 4.53378246214001 3.6864598314512 3.43541259642055 5.01389636995763 5.02860810706492 5.03993693690318 4.92815509421385 3.77941758436022 5.14011559782818 2.59979625578436 4.66811710595173 5.48857580284264 4.23993738336238 4.63631147807675 4.71782436636932 4.65727410756924 5.29215555101227 4.51026341472004 5.32709634643245 4.6018381917031 4.42153250876669 4.26970930008831 4.18606335885253 4.77053275493191 3.60091484347649 4.86149431091081 4.11126577366617 4.26461744519473 4.86588135914757 3.9829196369176 4.93861250058068 6.43126721163614 4.97818654145603 4.63588332741409 6.1762430738079 4.55763654426969 4.71282695880108 5.38053961392432 4.56428816986309 5.30013490344584 5.4943512323323 4.53062420110091 3.56365075137554 4.62986643830076 5.3369891381688 4.97114088317177 5.43589816331095 3.3197901182369 5.18850197795536 4.50127648475874 4.45690716772912 4.68087199137485 4.16251252866064 5.62952936658302 2.59979625578436 4.76763230806965 5.40295366125625 4.30569243323216 5.01269603992952 4.64707510417904 6.33313686739571 5.64097762463863 3.95439250155381 4.11915002610035 5.99159582542454 5.09461985079993 3.51082790168131 2.59979625578436 5.68648396343942 6.00480793466343 4.72937105264062 5.23130807420361 2.59979625578436 4.87964051764886 6.07822731027189 2.59979625578436 4.3750421897848 3.57609868205969 5.04624114485497 5.28951179013997 4.64471961542334 3.96582882824587 3.6382269395015 4.86978215166562 3.85359159153006 4.6576185404541 6.50164963107392 3.29367264049087 4.60202032608524 4.37417270388002 5.08859045670934 4.50754659053104 3.86994420186815 4.79590648216369 5.66832519039415 5.00599340849855 4.17769081426287 2.59979625578436 5.35312406952492 5.23122658648676 4.45855802005145 4.96705733292622 3.7921270888656 3.09477353892355 5.01583944196959 5.28971450059116 4.55015844520956 4.04888508924004 3.71233388196536 4.19196901603003 4.69793954873842 4.30715437149683 4.81884213680451 3.28474754635573 4.58940816790069 4.42116190718349 5.19427084632812 5.2626379283187 3.35723464221939 4.88595735866204 5.21098882868183 4.60012685471338 3.5302863255487 2.59979625578436 4.79111838641796 5.43284111539091 6.23283396671587 5.96501318606564 3.80092819596319 4.54483647421163 4.65625952631897 5.03311407758417 4.63056285499164 3.40116079843692 5.34681396924419 3.61444306553731 5.00680250375064 3.7584247049036 4.63780710703727 4.93282257368283 4.33540133591835 5.20884815772509 4.37342642078893 4.39212749311041 5.74231776995272 5.08329956487755 5.06929446051424 4.67823689739914 3.68333296007617 5.44165510326841 4.8113019345957 5.67945500793324 4.78203029081539 4.57967475790835 4.64050583400074 4.21773393869778 5.47700794344295 4.12042476517458 3.26704859034321 4.24853291030848 4.48415425323522 4.34334864534233 5.19060080790135 4.99733392819147 4.98568716527776 3.61931600101943 5.44952881778775 4.94333254599059 3.80587184726714 5.12006000694509 4.53029165351996 5.61088024143791 4.65198676658881 3.61056149362573 4.66834383822364 4.53691369639324 5.2822283363775 4.49121064882361 3.21122222670659 4.6336691793727 5.44403848952583 4.96025490637404 4.84441196717625 2.59979625578436 5.01983089599605 4.63476001896749 4.55752987660509 5.74877049885484 3.73259335799739 5.06974014224691 5.01061154095595 4.67710057608674 4.7209527106153 4.0599222907504 5.40846523112143
Manes.01G110500.v6.1 2.59979625578436 2.59979625578436 3.92021867380748 2.59979625578436 2.59979625578436 3.15536754223307 2.59979625578436 3.72776375311705 2.59979625578436 2.59979625578436 3.91704324311539 2.59979625578436 4.01598277474177 2.59979625578436 2.59979625578436 3.55542985794748 2.59979625578436 3.80123086013542 2.59979625578436 2.59979625578436 3.2129912889402 2.59979625578436 4.6318334491644 3.03555783025232 2.59979625578436 3.58052694302842 2.59979625578436 4.04230324729543 2.59979625578436 2.59979625578436 3.28513972525459 2.59979625578436 4.39750343869171 2.59979625578436 2.59979625578436 4.14470553320777 2.59979625578436 3.93637030314106 3.74501690071293 2.59979625578436 4.09324875474017 2.59979625578436 4.19564579909757 2.59979625578436 3.19842031549437 3.44390932706295 2.59979625578436 4.34612452915929 2.59979625578436 2.59979625578436 3.11136424535262 2.59979625578436 4.19364833639163 3.06059267461742 2.59979625578436 3.9304637893889 3.1130976494983 4.67199863459799 2.59979625578436 2.59979625578436 2.59979625578436 2.59979625578436 4.06419205571459 2.59979625578436 2.59979625578436 2.59979625578436 2.59979625578436 3.76083040956131 2.59979625578436 2.59979625578436 3.91911997008639 2.59979625578436 3.35537191096595 2.59979625578436 2.59979625578436 5.88841730776579 3.12344627707087 3.70556499966493 2.59979625578436 2.59979625578436 2.59979625578436 2.59979625578436 3.85486015733762 2.59979625578436 2.59979625578436 4.18684380388312 2.59979625578436 3.39107561198341 3.01907165093939 3.03309729085306 2.59979625578436 2.59979625578436 5.06228421857198 3.10301656909335 2.59979625578436 2.59979625578436 4.15790766847078 3.02061995747434 5.38270174065056 2.59979625578436 2.59979625578436 4.94146561712466 3.10904969198695 5.42146847628921 2.59979625578436 2.59979625578436 5.4419769378373 2.59979625578436 3.99350601859101 2.59979625578436 2.59979625578436 3.70923438673871 2.59979625578436 3.55255446331805 5.67228931414433 4.59493369511658 4.57742040129397 2.59979625578436 4.66279785571356 2.59979625578436 2.59979625578436 5.56348804461954 2.59979625578436 2.59979625578436 3.55495551510956 2.59979625578436 3.3434653761842 3.46370293381128 2.59979625578436 2.59979625578436 2.59979625578436 2.59979625578436 2.59979625578436 4.75247897830677 4.6496055046137 2.59979625578436 3.4898242940079 2.59979625578436 5.27628968871388 2.59979625578436 2.59979625578436 5.16035940433505 3.06178703260991 5.86044248463766 2.59979625578436 2.59979625578436 3.57130530482096 2.59979625578436 6.66061520019177 2.59979625578436 3.18241641221583 4.67094392540866 3.29913367952584 5.9286145337379 2.59979625578436 2.59979625578436 6.32305021435914 3.02884003678921 4.73722525020354 3.11353869906184 2.59979625578436 3.22095379729571 3.13501077494869 5.18700739625041 3.16701331005524 2.59979625578436 2.59979625578436 2.59979625578436 2.59979625578436 2.59979625578436 2.59979625578436 4.21939335594101 2.59979625578436 6.32169235463728 2.59979625578436 2.59979625578436 2.59979625578436 2.59979625578436 4.21492877027311 2.59979625578436 2.59979625578436 5.11456860494377 2.59979625578436 4.76402994246102 3.42890958766995 2.59979625578436 3.16817936116962 2.59979625578436 2.59979625578436 2.59979625578436 2.59979625578436 5.67996343552331 3.24239127858813 2.59979625578436 5.58913788089062 3.65446411146874 3.29033908088661 2.59979625578436 2.59979625578436 5.25736836444899 2.59979625578436 2.59979625578436 3.94823781971666 3.36958725084717 5.17879289931608 3.321338580523 2.59979625578436 2.59979625578436 3.0737295239543 5.28005994639228 2.59979625578436 2.59979625578436 3.17888988534499 3.08019605297528 4.25372302693964 2.59979625578436 3.10108304697002 3.3545076278657 2.59979625578436 4.76972707999431 3.64889788739305 2.59979625578436 2.59979625578436 2.59979625578436 5.62713724823857 3.56356945436749 2.59979625578436 3.65568174542466 2.59979625578436 5.22918485613361 2.59979625578436 2.59979625578436 3.12315809278075 2.59979625578436 5.71639767533197 3.12874083925188 2.59979625578436 6.7063117593493 3.19240955863012 6.17584500098559 3.24358690281098 3.1852947067468 7.03730347884975 3.26876126171489 5.39655042130368 3.13246240288098 2.59979625578436 5.39728706856466 2.59979625578436 5.06958232505761 2.59979625578436 2.59979625578436 6.37980491183229 2.59979625578436 4.91626236958956 3.48593425868481 2.59979625578436 3.60454462823474 2.59979625578436 5.27119672209481 3.23544690453558 2.59979625578436 4.45854868482079 3.23387456029662 4.5007891070203 3.32481310418497 3.06640245947418 5.62258500384801 3.65185553354328 5.36145543963528 3.22228357111191 2.59979625578436 6.34381715270096 3.94102217721332 4.92063315708437 2.59979625578436 2.59979625578436 2.59979625578436 5.23691333591007 3.05198833785288 6.33331302359826 3.13480110438984 2.59979625578436 3.96551696079146 2.59979625578436 6.36333701002354 3.61318371689964 2.59979625578436 4.25457666883382 3.90049795760024 5.15872407048876 3.06398032907695 3.83026908218474 3.76747073748049 3.13011628474653 5.61601422427408 2.59979625578436 3.67528607409489 5.22951712272219 3.09900823605374 6.16404518309319 3.3438924755943 3.27020841900006 4.57380922416177 3.3940982972193 6.73355610208139 3.52676127792897 2.59979625578436 3.95544129396137 3.53442076232412 7.01296147552719 3.1486359026078 2.59979625578436 3.61588927876974 3.24569782192461 5.35650123184362 3.18526268121318 3.20827003153473 3.86855734942752 2.59979625578436 5.94651366381904 2.59979625578436 3.17865863106762 4.00674405613865 3.08982373625139 4.93783222535519 3.29274630253399 2.59979625578436 6.95611608735314 3.39636825993239 5.34907997913568 3.36930499807517 2.59979625578436 3.71526741289055 3.06622404529752 5.9086062631748 2.59979625578436 3.15767287045227 3.6587341302309 2.59979625578436 4.76794289731318 2.59979625578436 3.13261469345293 3.33517525269574 2.59979625578436 5.91228977301522 2.59979625578436 3.06942971940629 4.29401151045846 2.59979625578436 5.1991944910678 3.10020146374746 3.15916706065669 2.59979625578436 3.17763575246582 5.74998252777876 3.90494635897467 2.59979625578436 6.21235615161528 2.59979625578436 6.80634286385081 3.5757082350106 3.22380152582246 3.19836810956745 2.59979625578436 4.84054756375183 3.3307332458249 2.59979625578436 3.38416193941179 3.16047819545527 4.49967642830705 2.59979625578436 3.80321908370672 2.59979625578436 5.7648854035753 2.59979625578436 5.27706775399509 2.59979625578436 2.59979625578436 5.2981033003359 2.59979625578436 4.86838780950798 3.00763695540965 2.59979625578436 4.95089463537558 2.59979625578436 5.96668040806205 3.11932334026827 2.59979625578436 5.77973833597985 3.13906168656558 2.59979625578436 2.59979625578436 2.59979625578436 2.59979625578436 2.59979625578436 5.70302092545476 2.59979625578436 2.59979625578436 3.52286694781948 3.08059389465736 5.98071162146897 3.29247100215013 2.59979625578436 2.59979625578436 2.59979625578436 4.6807897379801 3.7349225253245 4.01927911399507 4.77398436351097 2.59979625578436 5.99907390484383 2.59979625578436 2.59979625578436 5.20491114561963 2.59979625578436 6.10686630419598 3.54703977596284 2.59979625578436 5.52643126513507 2.59979625578436 4.10597484435016 3.71156365949856 3.92710190049959 4.77655060175741 2.59979625578436 6.04185314155847 3.2415469443954 2.59979625578436 4.88095758852046 3.11298070489525 5.82976858732564 3.41065588623846 3.35334699951933 4.361950926739 2.59979625578436 6.22927708182004 2.59979625578436 2.59979625578436 3.73239061372913 2.59979625578436 3.57229933299784 2.59979625578436 2.59979625578436 6.27961570932759 2.59979625578436 5.58986145776757 2.59979625578436 4.79268532281215 4.23421532300687 2.59979625578436 6.32410013368687 2.59979625578436 2.59979625578436 6.21506023688488 2.59979625578436 6.61503561016173 3.19467141427376 2.59979625578436 4.79114382170819 3.13776652946732 7.39580998926482 3.02358893173204 3.10730057077166 4.02789705746183 2.59979625578436 6.56812447592482 2.59979625578436 2.59979625578436 5.16032146251719 5.00747416536259 3.13091120944092 4.8605239106468 2.59979625578436 2.59979625578436 3.44353124367574 3.48189063170724 3.56431211964338 3.68007324196726 2.59979625578436 5.16141315891524 2.59979625578436 3.87328019098817 2.59979625578436 2.59979625578436 3.73972313281026 2.59979625578436 5.26413049332113 2.59979625578436 2.59979625578436 5.49126312174047 3.45536328277789 4.31187358668697 3.35007378670469 2.59979625578436 4.86416920263528 2.59979625578436 4.52085913467619 3.71897059537881 2.59979625578436 3.32965303865418 2.59979625578436 3.11976522407249 2.59979625578436 2.59979625578436 3.68243911328029 2.59979625578436 4.64595945874395 2.59979625578436 2.59979625578436 5.94263985001846 3.12404357264528 4.80906436024723 2.59979625578436 2.59979625578436 3.29891955515538 2.59979625578436 5.71964924138451 3.22666753937026 2.59979625578436 3.67724799383265 2.59979625578436 4.60039041216407 2.59979625578436 2.59979625578436 3.16031210264774 2.59979625578436 3.7284690357755 2.59979625578436 2.59979625578436 3.93904697331096 3.16296043660998 4.65539176454552 3.14717678469408 2.59979625578436 3.67704188197736 2.59979625578436 5.63208054953335 2.59979625578436 3.20753853820288 4.19101250511164 3.10526400266323 5.36298478161879 3.7855263411884 2.59979625578436 5.28122612354006 2.59979625578436 4.07181050431524 2.59979625578436 2.59979625578436 7.02889591180095 3.11530692652306 5.58547996288223 2.59979625578436 2.59979625578436 4.01050637003018 2.59979625578436 5.05652433038073 2.59979625578436 3.27322924455616 4.36196570826451 2.59979625578436 4.97310397944842 2.59979625578436 2.59979625578436 2.59979625578436 3.2004768242502 3.11225860773288 4.63271016565967 3.63459143030087 2.59979625578436 3.1839706467237 2.59979625578436 4.62297452227172 2.59979625578436 2.59979625578436 4.39542534691578 2.59979625578436 3.98141560807269 3.36586943173339 2.59979625578436 4.72276291837017 2.59979625578436 3.66297563908253 2.59979625578436 2.59979625578436 2.59979625578436 2.59979625578436 3.48410114397242 2.59979625578436 2.59979625578436 3.22155548070353 2.59979625578436 4.6717556941788 2.59979625578436 2.59979625578436 4.04753606093011 2.59979625578436 3.94698654957006 2.59979625578436 4.18196899199269 3.45273288614406 3.13052693773863 4.94779133502397 2.59979625578436 2.59979625578436 4.38956714453276 2.59979625578436 4.36050489891026 2.59979625578436 2.59979625578436 3.49579071812971 2.59979625578436 3.59950334611107 2.59979625578436 3.14332354224269 4.35160983996017 2.59979625578436 4.0804576520351 3.20178576582288 2.59979625578436 5.22015874553754 2.59979625578436 5.23186142205322 3.21867299731733 2.59979625578436 2.59979625578436 2.59979625578436 3.87185768498458 2.59979625578436 2.59979625578436 6.46052387361325 3.25815219576688 4.12953068130464 3.34444953840647 3.136598296543 2.59979625578436 2.59979625578436 2.59979625578436 2.59979625578436 3.170552578228 5.14228872178764 2.59979625578436 3.59353171185912 3.13258002656255 2.59979625578436 3.71793689083138 2.59979625578436 4.03974231646601 2.59979625578436 2.59979625578436 3.86545988394052 3.52788263827347 4.45551735594657 3.09452231295659 2.59979625578436 2.59979625578436 2.59979625578436 3.53608592051933 3.12117286708181 3.11790825992549 2.59979625578436 5.76489067201704 3.20938411112718 5.10578586767213 2.59979625578436 2.59979625578436 3.10899527952792 2.59979625578436 4.55015844520956 2.59979625578436 2.59979625578436 2.59979625578436 2.59979625578436 4.53903675410036 2.59979625578436 2.59979625578436 5.84456584808537 3.38404745483947 4.131331207468 2.59979625578436 3.65934735605141 3.64703272649152 2.59979625578436 4.81435884098631 2.59979625578436 2.59979625578436 2.59979625578436 2.59979625578436 5.29751371497355 2.59979625578436 2.59979625578436 3.52129112065354 2.59979625578436 5.55452184295395 2.59979625578436 2.59979625578436 3.94552843496954 2.59979625578436 4.38925683165629 2.59979625578436 3.059035661787 3.77709883411511 3.08978059537946 5.50717067574155 3.43229267361625 3.14781871854752 5.15574940692697 3.10048140825537 5.70391175089943 3.22256664660478 2.59979625578436 5.94238055683927 2.59979625578436 5.25363457470277 3.1198917268211 2.59979625578436 4.39923853806211 2.59979625578436 6.4498558526218 2.59979625578436 2.59979625578436 4.36663517684722 3.20476569301684 3.86786890911461 2.59979625578436 3.29759367244079 6.8623213673884 3.1964791051938 5.7213121247896 2.59979625578436 2.59979625578436 5.15581396897156 2.59979625578436 2.59979625578436 2.59979625578436 2.59979625578436 5.99405136249088 2.59979625578436 4.56989948836047 2.59979625578436 2.59979625578436 5.84729676571526 3.14365100473681 5.2830778709506 2.59979625578436 2.59979625578436 4.22836830426862 2.59979625578436 4.44623941549755 3.53635640865754 2.59979625578436 4.05243559892465 2.59979625578436 4.12663141229212 2.59979625578436 3.10496040724535 2.59979625578436
Manes.01G110600.v6.1 3.67536698515891 3.70064765159346 2.59979625578436 4.11421039057105 5.37203881645078 2.59979625578436 3.81949299908603 3.48212528741791 4.91307838816141 3.263295019147 3.59615589397252 4.79282325924175 2.59979625578436 2.59979625578436 3.67292777971638 3.38469515100924 3.35405828690082 2.59979625578436 5.66575198879204 2.59979625578436 3.64676774902138 4.02159135329138 2.59979625578436 4.38948306087592 3.14413877371066 3.58052694302842 3.82950817955246 2.59979625578436 4.93101234886905 2.59979625578436 2.59979625578436 3.98579678132179 2.59979625578436 4.94632414653747 3.534550744678 3.16878379002956 3.16493055238067 3.21447733758373 3.91152548879852 2.59979625578436 3.48701286742929 3.8377800524212 3.18911703177846 4.52794582638383 2.59979625578436 3.20086796870012 3.88917722339797 3.1556293923897 4.6395682552658 3.53623203608649 2.59979625578436 3.62754700466668 2.59979625578436 4.97915584010028 2.59979625578436 3.28257618553174 2.59979625578436 2.59979625578436 4.00549615286874 3.35998747224409 3.25634658216568 3.97542699658481 3.10654593426012 2.59979625578436 2.59979625578436 2.59979625578436 2.59979625578436 2.59979625578436 4.02336069450757 3.14104836382465 3.20611898545288 2.59979625578436 3.13708551334606 2.59979625578436 2.59979625578436 3.28754744734438 3.9437380773174 3.50975638980862 4.87740182272703 3.71815578759165 2.59979625578436 4.83735435252295 3.17512532819144 4.07605613454701 2.59979625578436 2.59979625578436 3.49798972571452 3.39107561198341 5.20589498140707 4.04522521922752 3.24973940342139 3.14815201337652 3.32037428677871 3.10301656909335 2.59979625578436 5.09081597437907 2.59979625578436 2.59979625578436 3.20664689713645 3.35353493771494 3.83555055270904 3.10849398345359 3.10904969198695 2.59979625578436 2.59979625578436 3.11766270619839 2.59979625578436 3.79813600253126 2.59979625578436 3.34271822740328 3.09842035462182 2.59979625578436 3.91058918117296 3.27950361820524 2.59979625578436 3.91825195276001 3.13082777262013 3.097772256188 2.59979625578436 4.75060821551022 2.59979625578436 2.59979625578436 2.59979625578436 3.58497213633413 3.64249287339356 2.59979625578436 2.59979625578436 4.43440440610159 4.38748088629711 4.3942609594656 2.59979625578436 2.59979625578436 3.0212344291614 2.59979625578436 4.6496055046137 3.44340296313251 3.23404875933684 3.5512943216041 2.59979625578436 4.20856714634907 2.59979625578436 3.00996798027269 3.39336865034197 3.21244460660398 5.54626820888437 3.87328897205986 3.57130530482096 3.69430075694107 2.59979625578436 5.63881424190592 3.18241641221583 2.59979625578436 3.45226107684251 2.59979625578436 5.74407095863511 3.41052235213113 2.59979625578436 3.63242684089408 3.26880893046291 4.15638154591134 3.58357647506077 4.0108929645046 4.05927205708273 2.59979625578436 3.94850285336736 2.59979625578436 2.59979625578436 3.82470967320017 2.59979625578436 4.98546875759066 3.17915297907334 3.35411837759803 3.63619763016983 2.59979625578436 3.31397370621681 3.71521553420862 3.39302171797744 3.61197994694732 3.08843871467039 2.59979625578436 3.85702311046358 3.04244381450743 4.48300631514054 2.9940602321428 4.73854593270135 3.34647505545364 3.16817936116962 4.30445763156322 2.59979625578436 5.93462642722036 3.29524616250881 3.037160815614 2.59979625578436 3.35923288868612 2.95967134658604 4.76675367797958 4.15792746763255 2.59979625578436 3.32529133428012 3.51245969493795 4.5675325719494 3.11468408518749 3.16689536194367 3.8338568452392 2.59979625578436 5.09907451419746 4.1665884257946 4.46943030308665 4.04417016622125 2.59979625578436 5.19209500907016 4.23166344097164 2.59979625578436 3.83831152048608 3.04879652493302 3.00967619553112 3.10108304697002 3.1364641154621 4.80089919246676 3.02576765931864 3.7666745217418 2.59979625578436 2.59979625578436 3.49727193506312 2.59979625578436 3.39145816204378 2.59979625578436 2.59979625578436 2.59979625578436 2.9870565861914 3.98271069205151 2.59979625578436 3.33599306581088 3.94044672350216 2.59979625578436 4.12369346514639 3.05800329061214 2.59979625578436 2.59979625578436 2.59979625578436 5.55252513156766 3.42232468042162 2.59979625578436 2.59979625578436 2.59979625578436 3.96554473606679 3.17150791081674 2.59979625578436 3.12024369940562 3.06159220116022 2.59979625578436 2.59979625578436 2.59979625578436 3.27713638788058 2.59979625578436 3.9274285819072 2.59979625578436 2.59979625578436 2.59979625578436 2.59979625578436 3.49175676901494 2.59979625578436 2.59979625578436 2.59979625578436 3.27415149574588 3.61488002674324 3.06640245947418 2.59979625578436 2.59979625578436 2.59979625578436 4.07174802202587 2.59979625578436 2.59979625578436 3.33483351561316 2.59979625578436 3.26566677573064 3.05448293938791 2.59979625578436 2.59979625578436 3.37680082021844 3.09920040061693 5.15154603973663 4.85232738190344 3.30150379084556 3.73159039278313 3.02532496867072 4.46924249311215 3.2866359024642 2.59979625578436 4.16884637610047 3.17749061347233 4.53603268979734 3.16332247699915 2.59979625578436 2.59979625578436 2.59979625578436 3.79794415864301 3.44035222820752 3.18590979373873 2.59979625578436 3.38877233985551 3.5062742012031 2.59979625578436 3.21057785747254 3.83366973273459 2.59979625578436 4.81154546982179 3.17618018401525 2.59979625578436 3.90030720244625 3.19008785338756 4.97157647892654 3.02411260142883 3.43497551468937 2.59979625578436 3.50726645208533 3.18526268121318 3.20827003153473 3.51092040624305 4.38629188233266 3.43504416208772 3.64358731401363 2.59979625578436 3.11444189945037 3.08982373625139 3.41198659639537 4.2260546928364 3.08857273903009 2.59979625578436 2.59979625578436 2.59979625578436 5.04819949691694 2.59979625578436 2.59979625578436 3.52099072017288 3.78617645641715 4.52848577832429 2.59979625578436 2.59979625578436 2.59979625578436 3.36241783843061 2.59979625578436 2.59979625578436 2.59979625578436 3.17283095979864 3.14307563156158 4.29856337630713 2.59979625578436 2.59979625578436 3.80344562113846 2.59979625578436 4.47635100448625 3.3860634446461 2.59979625578436 3.17763575246582 2.59979625578436 5.12776680041668 3.3916204310571 2.59979625578436 4.11209091169056 3.58139977578277 3.5757082350106 3.47565525924005 3.44044597459969 3.79323456640736 2.59979625578436 4.48582666147482 3.10996514328171 3.69619395184967 3.70128163420346 3.34487133408656 4.38373231035097 4.00869099062066 3.4497260527321 2.59979625578436 3.54526090085019 3.00618426518796 5.93245068080838 2.59979625578436 3.29707522516397 5.15404330072878 2.99054227134901 4.11413745973802 4.07714914042396 3.09253880012922 4.10801572368445 2.59979625578436 6.03561434273897 2.59979625578436 2.59979625578436 3.13906168656558 2.59979625578436 4.34007628306457 2.59979625578436 3.37486818389207 2.59979625578436 2.59979625578436 4.4626995227423 3.19857785665936 2.59979625578436 3.99398587758253 3.54039886021135 4.87734402920938 2.59979625578436 2.59979625578436 3.66283084291592 3.66411922568851 5.30889258391402 3.33067381019803 3.36487301352577 3.27040979766199 2.59979625578436 4.83792278469693 4.47681580580616 3.25899884065111 3.5812492167731 2.59979625578436 4.67721103811894 2.59979625578436 2.59979625578436 3.04961902926352 3.25597584154714 5.62039873627013 2.59979625578436 3.04948717202689 3.75272400586493 3.20605869871251 3.99200293977257 3.19993551182426 4.00247137631365 3.61077221681272 3.23104363615593 4.90200810947522 3.35334699951933 3.79222420763822 3.17286485156 2.59979625578436 5.43319653980539 4.11392882753146 2.59979625578436 4.37247952724657 3.84060021691919 4.86298207768825 4.00673677425881 4.11623860520924 3.74881062406791 2.59979625578436 4.03145852475667 2.59979625578436 2.59979625578436 4.47748012845996 3.26616395938827 4.46217938414752 2.59979625578436 3.13589593959261 4.424048749364 3.12551148095829 5.26096271278492 2.59979625578436 3.19755199553219 4.36249108356059 2.59979625578436 4.81801355991164 3.10730057077166 3.0680091370017 3.76773731068646 2.59979625578436 4.75844334136187 2.59979625578436 2.59979625578436 3.19855137885276 3.34678284603657 2.59979625578436 4.33243112526806 4.01101494557439 2.59979625578436 3.36660907200873 3.56431211964338 4.67357546022036 3.37057561147686 2.59979625578436 3.37227797937422 2.59979625578436 5.61659754470395 3.44677671125314 2.59979625578436 2.59979625578436 2.59979625578436 4.14712220237834 2.59979625578436 2.59979625578436 2.59979625578436 2.59979625578436 5.45896902627107 3.36713490980945 2.59979625578436 3.08735284545691 2.59979625578436 4.75829154606079 3.77700890312273 2.59979625578436 3.40715420382606 3.11976522407249 4.11308864338442 3.85813757889308 3.37410327500007 4.22847096841924 3.10694865309437 4.61872763093547 3.32871826849192 3.11486485550114 3.63191729296878 3.11545540883735 4.06932102243263 2.59979625578436 3.29891955515538 4.19816759119479 2.59979625578436 4.61945725433758 2.59979625578436 3.56779136608937 3.77229110497218 3.03997188674666 5.18794801753468 2.59979625578436 2.59979625578436 4.93179620175581 3.21395286454123 3.79771147640099 3.19311762549978 3.76942079323259 3.93939102616413 3.08499272863383 4.09016514255001 3.18881389019315 3.23124158278061 3.63146421946987 2.59979625578436 6.18050871068173 4.14475794596989 2.59979625578436 3.10526400266323 3.85098207456144 4.55801317838577 3.22180690923061 2.59979625578436 3.11791344840348 2.59979625578436 3.54190319695318 2.59979625578436 2.59979625578436 3.11530692652306 3.20381007552223 5.77251450662834 4.20417787148903 2.59979625578436 2.97688219355799 2.59979625578436 5.86672803921797 3.27322924455616 2.59979625578436 2.59979625578436 3.11190764297675 4.3419740746761 4.03278004064671 3.43541259642055 3.44336746541449 3.11225860773288 3.06791717975771 5.91494915488743 3.6604689730663 3.1839706467237 2.59979625578436 3.10040922476677 3.85865974365818 3.20691983770591 3.90779356276072 3.66593204232818 3.13903998395891 4.72708823069925 3.8027405824871 2.59979625578436 2.59979625578436 2.59979625578436 4.06437485354539 2.59979625578436 2.59979625578436 3.42251220363524 3.48410114397242 5.03830077789829 3.25879465846468 2.59979625578436 3.54082805027927 2.59979625578436 4.39466350168857 2.59979625578436 2.59979625578436 2.59979625578436 2.59979625578436 5.34601172524073 2.59979625578436 3.45273288614406 2.59979625578436 2.59979625578436 3.68487892531134 3.56365075137554 2.59979625578436 4.00234022289033 3.48513351680472 5.06852337624741 2.59979625578436 3.23836589690278 3.98945103577484 3.38020251553063 3.47520283733032 3.14332354224269 2.59979625578436 5.45667075841334 3.25361919067026 4.6828847148228 3.62159293703543 2.59979625578436 3.448631920834 3.66355359323633 3.81116212660665 3.66375643784274 4.36882737442123 2.59979625578436 3.7445127826073 4.68289342987098 2.59979625578436 2.59979625578436 3.25815219576688 3.34680674814643 6.04563729562595 2.59979625578436 2.59979625578436 3.9701672858013 2.59979625578436 4.23552715031325 2.59979625578436 3.64215591805989 3.46270972026923 3.05120239547897 5.14295239634672 2.59979625578436 2.59979625578436 3.33857317196314 3.3002224879288 4.83743844202498 4.45158261364187 2.59979625578436 3.06980125949796 3.50439436163838 4.85033158652943 2.59979625578436 3.18142001825098 2.59979625578436 3.53608592051933 5.46290714874949 3.62019525175736 3.6848684297321 2.59979625578436 3.45570349174585 2.59979625578436 4.49464530829864 2.59979625578436 3.31627055002502 2.59979625578436 2.98900452407651 5.1712413465555 3.25257180805638 3.75271796694547 3.24163335600191 2.59979625578436 5.61704118115784 3.08638207118581 2.59979625578436 3.69603746055106 2.59979625578436 3.81194521333395 2.59979625578436 3.07631577613061 4.74741908359816 3.02276451142146 5.0336341437177 2.59979625578436 2.59979625578436 2.59979625578436 2.59979625578436 2.59979625578436 4.09549389941145 2.59979625578436 3.17310155599223 2.59979625578436 4.85340112589337 3.40116079843692 2.59979625578436 2.59979625578436 3.23023422384682 4.62392789488397 2.59979625578436 4.29555692797162 3.94327878085016 3.38630181835361 3.43229267361625 3.90526043493123 2.59979625578436 3.10048140825537 3.06152639500709 4.18011297773721 3.68333296007617 2.59979625578436 3.2235071789958 3.25835208647746 4.02069780259256 4.45053304036288 4.74589428146244 2.59979625578436 2.59979625578436 4.61892221554033 3.26704859034321 3.30313529149927 2.59979625578436 2.59979625578436 6.00381633307429 3.57746323624451 2.59979625578436 3.43782853744042 2.59979625578436 4.26530609196729 2.59979625578436 3.1359058019152 2.59979625578436 5.61088024143791 4.00341907089061 3.479467134794 3.21916247304854 2.59979625578436 3.08541878809132 6.36785604774769 3.03374484675826 2.59979625578436 3.36450168777952 2.59979625578436 4.98166730908842 2.59979625578436 3.44583545555997 4.06561174200313 2.59979625578436 6.94185483123178 4.1653346190444 3.13232547685039 2.59979625578436 2.59979625578436 5.36297489105386 3.31064883422489 3.34260516870939
Manes.01G110700.v6.1 2.59979625578436 2.59979625578436 2.59979625578436 2.59979625578436 2.59979625578436 2.59979625578436 2.59979625578436 2.59979625578436 2.59979625578436 2.59979625578436 3.23734708650533 3.22781498317095 3.11804907243019 2.59979625578436 2.59979625578436 2.59979625578436 4.0621477221369 2.59979625578436 2.59979625578436 3.52689480351742 2.59979625578436 2.59979625578436 2.59979625578436 2.59979625578436 2.59979625578436 2.59979625578436 2.59979625578436 2.59979625578436 2.59979625578436 2.59979625578436 2.59979625578436 2.59979625578436 2.59979625578436 2.59979625578436 2.59979625578436 2.59979625578436 2.59979625578436 2.59979625578436 2.59979625578436 2.59979625578436 2.59979625578436 2.59979625578436 2.59979625578436 2.59979625578436 2.59979625578436 3.20086796870012 3.52617709414591 2.59979625578436 2.59979625578436 2.59979625578436 2.59979625578436 3.06715486812035 2.59979625578436 2.59979625578436 2.59979625578436 2.59979625578436 2.59979625578436 2.59979625578436 2.59979625578436 3.14040437654277 2.59979625578436 2.59979625578436 2.59979625578436 2.59979625578436 2.59979625578436 2.59979625578436 2.59979625578436 3.19194094230314 2.59979625578436 2.59979625578436 2.59979625578436 2.59979625578436 2.59979625578436 2.59979625578436 2.59979625578436 3.56363431401342 3.85003373410979 2.59979625578436 2.59979625578436 2.59979625578436 2.59979625578436 3.23212901003371 2.59979625578436 2.59979625578436 2.59979625578436 2.59979625578436 2.59979625578436 2.59979625578436 2.59979625578436 2.59979625578436 2.59979625578436 3.14815201337652 2.59979625578436 2.59979625578436 2.59979625578436 2.59979625578436 2.59979625578436 2.59979625578436 2.59979625578436 2.59979625578436 2.59979625578436 2.59979625578436 2.59979625578436 2.59979625578436 2.59979625578436 2.59979625578436 2.59979625578436 2.59979625578436 2.59979625578436 2.59979625578436 2.59979625578436 2.59979625578436 2.59979625578436 2.59979625578436 2.59979625578436 2.59979625578436 3.13082777262013 2.59979625578436 3.40831739229295 2.59979625578436 2.59979625578436 3.35765264354746 2.59979625578436 2.59979625578436 2.59979625578436 2.59979625578436 2.59979625578436 3.6503738896489 2.59979625578436 3.37130380600997 2.59979625578436 2.59979625578436 2.59979625578436 3.28857685202619 4.96164833030015 2.59979625578436 3.4898242940079 3.08196755351891 3.11715769885859 2.59979625578436 2.59979625578436 3.1779458868114 3.39336865034197 3.34739219599138 2.59979625578436 2.59979625578436 2.59979625578436 3.50034930713511 3.53360745109231 2.59979625578436 2.59979625578436 3.17781093920006 2.59979625578436 2.59979625578436 2.59979625578436 2.59979625578436 3.13846362547094 3.02884003678921 3.07495913220232 3.32259926914112 2.59979625578436 3.04070355142447 3.35248609664756 3.74124744451025 3.39695909782473 2.59979625578436 2.59979625578436 3.73843338375418 2.59979625578436 2.59979625578436 2.59979625578436 2.59979625578436 2.59979625578436 2.59979625578436 3.59998890923774 2.59979625578436 2.59979625578436 2.59979625578436 2.59979625578436 2.59979625578436 2.59979625578436 2.59979625578436 2.59979625578436 2.59979625578436 2.59979625578436 2.59979625578436 2.59979625578436 2.59979625578436 2.59979625578436 3.21065778610885 2.59979625578436 3.21599979350751 3.24239127858813 3.22221931818771 3.31409563067317 3.17241119288935 2.59979625578436 3.13848911460483 3.61553673728018 3.01337418459523 3.0979139950087 3.11468408518749 3.71345399818543 3.23076972745041 3.32619170863699 3.9175075502131 2.59979625578436 3.48186864689569 3.41353882279526 3.85483610110578 3.44097522767948 3.48425876672712 2.59979625578436 3.27611731718091 3.04879652493302 2.59979625578436 2.59979625578436 2.59979625578436 2.59979625578436 2.59979625578436 2.59979625578436 2.59979625578436 2.59979625578436 2.59979625578436 2.59979625578436 2.59979625578436 2.59979625578436 3.65568174542466 2.59979625578436 3.45573006851297 2.59979625578436 3.40474794282282 2.59979625578436 2.59979625578436 2.59979625578436 2.59979625578436 2.59979625578436 2.59979625578436 2.59979625578436 2.59979625578436 2.59979625578436 2.59979625578436 2.59979625578436 2.59979625578436 3.08827779899346 3.13246240288098 2.59979625578436 2.59979625578436 3.12024369940562 3.25014544349024 2.59979625578436 2.59979625578436 2.59979625578436 2.59979625578436 3.01582169102262 2.59979625578436 2.59979625578436 2.59979625578436 2.59979625578436 2.59979625578436 2.59979625578436 2.59979625578436 2.59979625578436 2.59979625578436 2.59979625578436 2.59979625578436 2.59979625578436 3.17356662868593 2.59979625578436 3.415894803482 2.59979625578436 3.09404548459673 2.59979625578436 2.59979625578436 2.59979625578436 2.59979625578436 2.59979625578436 2.59979625578436 2.59979625578436 2.59979625578436 2.59979625578436 3.51628227195113 2.59979625578436 3.09839870207427 2.59979625578436 3.02532496867072 2.59979625578436 2.59979625578436 2.59979625578436 2.59979625578436 3.17749061347233 3.06398032907695 2.59979625578436 2.59979625578436 3.13011628474653 2.59979625578436 2.59979625578436 2.59979625578436 3.87727191442339 3.45614966072342 3.05906766596064 2.59979625578436 2.59979625578436 3.21057785747254 2.59979625578436 2.59979625578436 3.36089001473455 2.59979625578436 2.59979625578436 2.59979625578436 2.59979625578436 3.1486359026078 3.02411260142883 3.43497551468937 2.59979625578436 3.05910626361496 2.59979625578436 3.20827003153473 3.70695848093967 2.59979625578436 3.6159717350813 2.59979625578436 2.59979625578436 2.59979625578436 2.59979625578436 2.59979625578436 2.59979625578436 2.59979625578436 3.20150989367274 3.16658773388875 3.15924501044427 2.59979625578436 2.59979625578436 3.87794310174846 3.62556512346228 3.78617645641715 2.59979625578436 2.59979625578436 2.59979625578436 2.59979625578436 2.59979625578436 2.59979625578436 2.59979625578436 2.59979625578436 3.17283095979864 2.59979625578436 2.59979625578436 2.59979625578436 3.61411445291512 3.06601140229909 3.88328421512736 3.3040166343606 2.59979625578436 2.59979625578436 3.58791938660392 3.55880419163474 2.59979625578436 2.59979625578436 3.54211256810747 3.81465209650602 3.72640010490732 2.59979625578436 2.59979625578436 2.59979625578436 3.20913638165412 3.42835385336262 3.490403922 3.31762165171637 2.59979625578436 2.59979625578436 3.03313128025029 2.59979625578436 2.59979625578436 2.59979625578436 2.59979625578436 2.59979625578436 2.59979625578436 2.59979625578436 2.59979625578436 3.29707522516397 3.14481839600152 2.59979625578436 3.30161108955818 3.11136320296335 2.59979625578436 3.77701508256462 3.19947538049542 3.11932334026827 2.59979625578436 2.59979625578436 2.59979625578436 2.59979625578436 2.59979625578436 2.59979625578436 3.37486818389207 2.59979625578436 3.06134786401126 3.12088499837687 2.59979625578436 2.59979625578436 3.08059389465736 2.59979625578436 2.59979625578436 2.59979625578436 3.7145258854749 3.35977791636333 3.8201230699138 2.59979625578436 2.59979625578436 3.53155994928146 3.27040979766199 3.81807624292966 2.59979625578436 2.59979625578436 3.25899884065111 3.30034534379421 3.09650342821345 2.59979625578436 2.59979625578436 2.59979625578436 3.5901497985518 3.52010982756662 2.59979625578436 3.28076458677052 3.04948717202689 2.59979625578436 2.59979625578436 2.59979625578436 2.59979625578436 2.59979625578436 4.15482135276281 3.97045970576621 2.59979625578436 3.46674342597601 2.59979625578436 2.59979625578436 3.8603873958249 2.59979625578436 3.43507825794058 3.53217560437302 3.10140652150073 3.39871373980224 2.59979625578436 2.59979625578436 3.30265235045542 3.74881062406791 3.73391719046449 3.91499129690811 2.59979625578436 3.26967113465158 2.59979625578436 3.64012051987376 2.59979625578436 3.05578649445254 3.97383342333028 2.59979625578436 3.63472010443734 3.02191542271198 2.59979625578436 3.62110143186392 2.59979625578436 2.59979625578436 3.32869152579516 3.10730057077166 2.59979625578436 2.59979625578436 2.59979625578436 2.59979625578436 2.59979625578436 2.59979625578436 3.44069989855465 3.50975893664833 3.01490231394773 3.10712921319811 2.59979625578436 2.59979625578436 2.59979625578436 2.59979625578436 2.59979625578436 2.59979625578436 2.59979625578436 2.59979625578436 2.59979625578436 3.15150067151979 2.59979625578436 2.59979625578436 2.59979625578436 2.59979625578436 2.59979625578436 2.59979625578436 2.59979625578436 2.59979625578436 3.37602505743054 3.64953552764406 3.14554511358825 3.2027230823485 4.01233539133735 3.53954419752657 2.59979625578436 2.59979625578436 2.59979625578436 2.59979625578436 2.59979625578436 2.59979625578436 2.59979625578436 3.1505585915272 2.59979625578436 3.10694865309437 2.59979625578436 2.59979625578436 2.59979625578436 2.59979625578436 2.59979625578436 3.52325764568153 3.35802627900853 2.59979625578436 2.59979625578436 3.29214780067696 2.59979625578436 2.59979625578436 2.59979625578436 2.59979625578436 3.03997188674666 2.59979625578436 2.59979625578436 4.1233712823784 4.41196706408433 3.0356971867682 3.79771147640099 2.59979625578436 2.59979625578436 2.59979625578436 2.59979625578436 2.59979625578436 2.59979625578436 2.59979625578436 2.59979625578436 2.59979625578436 2.59979625578436 2.59979625578436 2.59979625578436 2.59979625578436 2.59979625578436 2.59979625578436 2.59979625578436 3.41331573344294 3.48794078037073 3.10937730926642 3.27177532694313 2.59979625578436 2.59979625578436 3.61522162624845 3.63151091231973 2.59979625578436 2.59979625578436 2.59979625578436 2.97688219355799 2.59979625578436 2.59979625578436 2.59979625578436 2.59979625578436 2.59979625578436 2.59979625578436 3.0753039300318 2.59979625578436 2.59979625578436 2.59979625578436 2.59979625578436 2.59979625578436 2.59979625578436 2.59979625578436 2.59979625578436 2.59979625578436 2.59979625578436 2.59979625578436 2.59979625578436 2.59979625578436 2.59979625578436 3.13903998395891 2.59979625578436 2.59979625578436 2.59979625578436 3.10783858502086 2.59979625578436 2.59979625578436 2.59979625578436 2.59979625578436 2.59979625578436 2.59979625578436 2.59979625578436 2.59979625578436 2.59979625578436 3.27099546505006 3.12826845074903 2.59979625578436 2.59979625578436 3.16658854311766 4.1396949679635 3.33826151136271 3.61072093684214 3.68263909842841 2.59979625578436 3.13052693773863 3.86662691579016 2.59979625578436 2.59979625578436 2.59979625578436 2.59979625578436 2.59979625578436 2.59979625578436 2.59979625578436 2.59979625578436 2.59979625578436 2.59979625578436 2.59979625578436 2.59979625578436 2.59979625578436 2.59979625578436 2.59979625578436 2.59979625578436 2.59979625578436 2.59979625578436 2.59979625578436 3.66355359323633 2.59979625578436 3.22322736688131 2.59979625578436 2.59979625578436 2.59979625578436 2.59979625578436 2.59979625578436 2.59979625578436 2.59979625578436 3.13092838849174 2.59979625578436 2.59979625578436 2.59979625578436 2.59979625578436 2.59979625578436 2.59979625578436 2.59979625578436 2.59979625578436 3.21444532604007 2.59979625578436 2.59979625578436 2.59979625578436 2.59979625578436 2.59979625578436 2.59979625578436 2.59979625578436 2.59979625578436 2.59979625578436 2.59979625578436 2.59979625578436 2.59979625578436 2.59979625578436 3.18142001825098 2.59979625578436 2.59979625578436 2.59979625578436 2.59979625578436 2.59979625578436 3.86313458589679 2.59979625578436 2.59979625578436 2.59979625578436 2.59979625578436 2.59979625578436 2.59979625578436 2.59979625578436 2.59979625578436 2.59979625578436 2.59979625578436 2.59979625578436 2.59979625578436 2.59979625578436 2.59979625578436 2.59979625578436 2.59979625578436 2.59979625578436 3.37964665561139 2.59979625578436 2.59979625578436 2.59979625578436 2.59979625578436 2.59979625578436 2.59979625578436 3.49552710710383 2.59979625578436 2.59979625578436 2.59979625578436 2.59979625578436 2.59979625578436 2.59979625578436 2.59979625578436 3.32630363502723 2.59979625578436 2.59979625578436 2.59979625578436 3.23023422384682 3.12901589028519 2.59979625578436 2.59979625578436 3.28948764884999 3.15933867912396 2.59979625578436 2.59979625578436 2.59979625578436 2.59979625578436 3.06152639500709 2.59979625578436 2.59979625578436 2.59979625578436 2.59979625578436 3.40296774934954 3.93512453557474 3.1677776264212 2.59979625578436 2.59979625578436 3.55735590474518 3.34205936974101 2.59979625578436 2.59979625578436 2.59979625578436 2.59979625578436 2.59979625578436 3.57746323624451 2.59979625578436 2.59979625578436 2.59979625578436 2.59979625578436 2.59979625578436 3.1359058019152 2.59979625578436 2.59979625578436 2.59979625578436 2.59979625578436 2.59979625578436 3.17452592349132 2.59979625578436 2.59979625578436 2.59979625578436 2.59979625578436 2.59979625578436 2.59979625578436 2.59979625578436 2.59979625578436 2.59979625578436 2.59979625578436 2.59979625578436 2.59979625578436 2.59979625578436 2.59979625578436 3.66059356103635 3.12984163088293 3.27693951010367 2.59979625578436 3.12790887429037
Manes.01G110800.v6.1 7.78220097358807 6.6533475387846 6.0914339991123 7.33511111871009 7.16430307783464 7.0342137498183 7.12578614246472 6.36855631530555 6.58268129950652 5.21862000119708 6.73108434188981 7.67179228261312 5.08631103268151 6.53438680259124 5.25749841240747 6.36596997328723 6.99940912623223 6.11852994097138 7.93926508441451 5.65113629306289 7.14909333383623 6.4426778854789 5.55880159564893 5.83737215170781 5.41622746816949 6.18483239913248 5.93319073078458 7.08558604457888 6.5612203968492 4.94289542558145 7.72301097994287 5.84241872247776 4.77121417211597 7.31801549158911 4.51161338167069 7.97026671650515 6.56444526930979 5.97569518559956 6.94457088834621 4.69802449698143 6.92872982929105 6.45311672427085 5.59355058744245 5.26051157546446 4.60766517298189 6.48616962709067 6.37926235486645 6.56433838284589 8.04851854187735 5.71203969963197 7.18875736990895 7.12482495903591 4.61688115066248 6.75265237285198 5.11041720310227 7.06156431888937 5.67112296186989 5.23457856781314 6.90850385427577 5.33976878811381 4.90980962415406 7.16430315286553 5.55012568588905 5.50880681331723 5.15520149112927 7.39289800016753 7.06389548401561 6.09905321746842 6.59251390138651 5.10279881932545 6.30426345972254 6.51517201739781 5.47472589938145 6.86478059547217 5.37935167739317 7.42589650504491 7.80419575873294 5.9247913562324 6.90790336998457 5.80429337913624 5.50153932374929 6.81222612989568 5.8917343949204 6.8435895032675 4.92201182942492 5.93826517638872 7.26527425055979 5.71588520711661 7.86199825234842 6.98848457622477 6.97380949056661 6.92756369210474 5.6659474243681 6.77332404145069 2.59979625578436 6.69910712708626 7.10218012242871 6.46051536805814 6.3262686723398 6.8390786550737 5.95819941171543 6.50649497779913 6.71265718393572 5.76729647937303 5.12862405186618 4.81710131527778 6.32033324675752 6.78399805490886 7.33647799692574 7.16325330187919 4.97421256687463 6.56326003658192 6.18864649533679 6.35009530003195 8.17562160087717 4.40903198082104 7.85848971059169 6.85944861712734 5.06614806841381 7.29774422883692 5.09481748120261 6.38494805178774 6.82431765594999 6.55470359313099 7.8537184363608 5.29734256288408 5.71681380815908 7.52639620160925 7.83588263874716 6.67673893837896 5.26606396019769 5.6943351184874 7.16142817097339 6.18737754451787 8.94936464102791 6.11207478163423 8.03350753446417 6.06468365155628 6.74314192514847 7.06984893348712 6.83616097899679 7.5699814490127 6.42083273064246 5.14984478467043 8.9701511965253 5.90043288562922 6.93301177646218 7.31185443288816 5.61010896586253 7.92247741709143 4.34615749599936 6.12475792908543 6.49431411404475 5.29272840554367 7.16351223465649 5.85800688525401 5.66471065917346 6.71714143699128 5.92173789511797 7.59202344120317 5.30432009443717 7.09612619970309 6.43977459323997 5.13163195246208 6.33915560207744 4.82643942018747 7.39330793141951 6.55316214471464 2.59979625578436 8.06739538888301 4.4126061461748 6.38778368466311 6.45322928475831 5.60565966719288 8.29678341312357 6.18074014626711 5.66859757241831 6.51984461275496 5.42159569061522 2.59979625578436 4.88301961096369 6.34458149401956 6.98721861025854 5.31843255646466 6.39621571508121 4.82056547454655 7.88238577053063 5.93956006895796 3.98543193245573 7.82351466290871 4.60003004530314 5.74263345633933 7.47736495643022 6.67658713502545 4.86091716115438 6.38836253455124 4.58756415764111 8.13613619061681 6.22957728504805 6.3646278317421 5.64595812423543 4.71896241227672 8.03597976879437 6.88075787019772 4.97066672670725 6.10587926450014 4.83639241282868 7.8777743141215 7.11474621722863 4.98107611277976 5.91341079392632 5.88997745205388 7.46137976133792 6.74732859036883 5.5867180321611 6.24178840794426 5.05290272807954 7.22249725484794 6.15687126602615 6.85312979286503 6.4015118726397 4.82034735163016 7.29446828777582 6.22145101873924 4.86951236757649 6.12135438781465 6.62610404114544 6.91228251827942 7.10630992181049 5.65834804409471 6.90682430505338 6.33524246463583 7.2268754644907 6.60718508651631 5.8526360122515 6.94334231515441 5.08128020664044 6.53603065532911 6.62770025584995 5.09813602320839 6.69790972234175 4.80839280184678 7.20575650234392 6.99934101463079 5.93877435316466 7.2586636414917 5.05313019981569 6.76657287822902 6.29730247405326 5.4121905961765 6.16590251776129 4.55978999932429 6.9267297354229 4.72148762280644 5.97282371749126 7.03792377616286 5.07827029939679 6.83080093793534 5.71916604840991 6.2542806912067 5.66870060477254 4.47836263248683 7.1697690241354 6.74116334434379 7.17716035763201 5.99830423813186 5.00394644724499 6.46695763806551 6.01386576453939 5.80623862054855 7.42942498338235 5.05712587366156 5.62160527264822 5.5202104531507 5.07199364316602 6.31024862803921 4.86166114571362 2.59979625578436 7.52805767110931 7.06973690320202 5.95783190359229 8.31336755911322 5.83393095852792 7.04196751620461 6.89240668447608 6.05060901931328 5.76268586363939 4.27225018223259 6.76585495400275 6.88116515035071 6.51588349990431 5.85036870329831 4.21539119434668 6.29902704502871 6.78617817940008 5.80433250929059 5.0509558745489 5.56470978322018 6.52135189235356 5.83114491391937 5.05852536581822 5.62345284112884 5.013948226177 6.73639505796474 6.06969854543255 4.99454773640845 7.11649639854928 5.30859844815934 5.69266657581154 6.66292068238599 5.62810663718785 8.29421166331363 5.18858382928369 6.57433205686271 7.44097610253947 5.80950172138751 6.75399332019691 5.08859234102575 6.45833686414788 5.32068239915332 6.35164074478111 5.93627128746395 4.89135007747943 6.2246210163417 5.42780128018404 5.25239464371361 6.24397810647905 4.43748373388391 5.87211927478947 5.92605996369743 5.82541036460416 7.64392032816631 6.28297791613009 7.18145883064933 6.3908092603757 5.9086062631748 8.17337237312157 4.27862832628561 6.25801445824903 6.66108142048325 6.65887038379491 6.9932602575601 4.68650849430965 6.50112946294073 5.85806348371242 5.63392550687957 5.65920297965967 4.2148977570111 6.27071621619556 6.75769352352535 5.87985339931718 7.8820910887626 5.4455370498399 7.57500741182506 7.07730798544671 6.63348470001752 6.51342717794734 5.47167743158218 6.26389619234684 7.59518723333661 5.95608035561552 5.49715029610367 5.27881672069707 7.81885835347714 7.55948101342466 6.80486210596899 6.10469124855955 5.5169770617309 7.37646095987671 6.12950837039342 5.41520905430243 6.32907875986174 5.61194804367242 4.77527492892284 6.94763510479458 6.37345148106762 4.5945752232012 6.7424051952721 3.84661835353983 6.62030430456022 7.04207879823082 5.50196762556322 6.21998840032808 3.91442023250596 6.60632694277265 6.32800195896775 6.25661380215919 7.22256527171991 5.00636872313708 6.27948703543741 6.0904140472089 2.59979625578436 6.81169709970766 6.68120516762158 7.22760364206438 7.84973081600443 5.06851339364343 6.72950242880843 4.95737690074752 6.94849381781559 5.60715950506966 5.37473573560032 4.722536146903 3.8589781122172 5.90683371159815 7.54422255849934 6.52768834696023 6.39877340245813 4.73542563155811 6.2183111462724 6.07874989719593 4.99716473128795 5.27129609128742 5.50831659305221 6.2485095579925 6.88537520678205 5.27620451503393 5.70172169741258 4.04971950946239 6.82679825338361 6.53178136337539 5.21234962189672 6.41677630907478 4.88020222653793 6.17349074722119 7.15468784995259 5.65835683330178 5.94304259477337 5.10728859230801 6.89116853028928 7.09439664365803 5.79918506500316 7.46267453109698 4.72948507345007 7.49115996828207 7.56438846627499 5.47248237917085 7.48289378759128 4.89197309232473 6.3186316187667 7.46751882967048 7.18347060863452 6.96278521865224 4.93905388041756 7.2961923505071 6.36812381471664 5.62930455399446 5.07464339206868 6.96138597152496 7.33617411480509 6.42272633146406 5.46609950017088 6.34308775581471 5.29565914183513 6.41548727660647 7.22181339463711 5.21646766922392 7.19696464386249 4.60529977710486 7.25061983206059 6.97840370651377 7.80125027325303 6.77157870349379 4.93687802344587 7.73413407451253 6.79984058928762 5.67446244778932 6.17310156136592 5.29934483633688 5.84368823259484 7.01585851591859 6.71195279545376 5.89514325328417 7.10418072467962 4.89342327829361 5.65833427968811 5.77345077964706 8.08046933463592 6.85374807623301 4.00303227587235 6.53471873615107 6.20795868323622 6.77072550667959 5.50508194937187 4.16685226062729 7.38668210696589 7.82636390186491 6.73608551246823 6.48655499566174 4.88988403686551 4.34536660017647 6.50374466297431 4.44792523144756 7.87639502209164 6.34023328349511 6.42323559939531 7.01417221709273 4.39467917663363 8.06584642162242 5.19827687583516 5.6269229659992 6.73174523704431 5.76642194808527 6.15996737526445 5.4605334668014 6.8296805832012 5.73526713194441 5.97743725839879 6.88505836894652 5.27947513190723 5.99707156086574 5.14421438773344 4.62801558041624 6.52736789340866 4.43001441737251 6.37173963588342 6.85680815334652 5.28284132934862 5.67051172003255 2.59979625578436 6.86579319494763 7.08051551390334 5.0008265237219 6.32708320686769 3.91656481713282 7.11692175988934 6.33341501636437 5.90750242703424 6.95340277369752 5.21451045969056 7.03402532198282 6.3380145699285 6.37454037243773 7.13758079427409 3.99734253545325 8.00128913566452 5.64970929406333 4.54117446000424 6.01917019185306 4.63442388738171 7.0034699548648 5.96944514040976 5.78475813914678 7.36052442470318 4.36761987537031 6.56774849979802 6.60135254370592 5.46441141032474 6.46002072804533 5.36370563646047 7.62339066570832 6.9687863906983 4.48150048207818 6.55205899577697 5.8812037536296 7.59295601752275 8.50601968906521 6.12618500441149 7.29749611243005 4.99171684033541 7.60633440049414 6.86923945782602 6.10241822999232 5.56163949245625 5.32357301644843 7.18692243203121 7.51180955314039 6.12033676592582 6.85133750386701 7.26687188899896 6.27833742038329 6.269410419023 6.24443676743365 5.39981505825987 5.98093259849104 4.49013189342373 6.03982808793364 5.94850231967888 5.09520906026899 6.2881043861588 5.24575162728804 6.26207301208047 6.58571956875476 5.68250084424875 7.4401485987926 5.30506181032762 7.039917562911 6.82104269764598 5.82551176400168 7.19106719544786 5.85349755750232 7.23111501763237 6.44598552296308 6.55440623680786 5.79238643481676 4.03322107445089 6.46722266934273 6.42718149269764 5.21357690094647 6.57662810554912 7.09909419644429 6.69185446783099 6.15675229233546 5.97785474394978 6.18419276161881 5.85347512065452 6.6940780299644 6.92554100274225 5.46825988118294 6.67064097382256 4.87626252676654 7.645706457728 6.63487229129168 6.42986868089846 6.22726069706938 4.81943492388909 6.19562607117863 5.45667075841334 6.64065154464317 6.34480342621695 5.42525855794327 5.67510849496896 5.81003854922614 5.55362965167779 5.85627668423283 4.68015491913012 7.27453552409465 6.48924824687045 7.38120288444608 6.0832852904492 2.59979625578436 5.31601952584516 4.97767952485994 5.30175309580601 7.94511323389043 5.32454115044847 8.51064183783879 6.18019249575536 4.40711821045092 5.86492870877209 4.70572597830099 6.30105187648973 6.39742284637724 5.38401484584952 7.38744878495921 4.33162068150676 5.67836226012773 5.50567352981111 6.4016853048381 6.14518555268356 6.96302137935832 6.34497199246528 5.98806898927421 5.96405813626836 7.47155381278972 4.5270361832828 6.95045662983242 2.59979625578436 6.42173160059979 7.81801114512406 6.31516871140936 5.21689957395349 6.21665102455894 6.61440968806444 5.53600988878782 7.09522287856392 4.45824263689333 6.58005757127111 5.90338065503799 5.23970942290881 7.1275143944747 5.58397337763529 6.49654022006133 6.91871235145772 5.13830505651592 8.01406425860368 5.33819976310584 5.37014574971309 7.44363227848579 4.95093059921788 6.38144950277401 5.09288183725411 6.95358560897625 7.2338121330488 4.56638573553775 5.58199503896976 2.59979625578436 6.4939953617057 5.43284111539091 7.67771811687426 6.5943767719079 5.24242077670057 6.76826600640992 6.39976365438685 4.90846483607219 6.75943882640988 5.66500654690082 6.66277213271778 6.08355392636178 6.44250059154554 7.34011671485316 4.63780710703727 7.62886276846005 7.26482151789314 5.56556971281106 6.12310863609681 5.20157451562592 6.44494285993448 6.95332106812744 5.41187926202053 6.39168029809043 4.56759474315584 6.53966514455131 5.9847792369133 4.91576226557354 7.74307395332712 6.70174251973255 6.49696475206663 6.84531002099486 5.17130707389056 7.74509404729736 5.63413573920444 6.80379397907881 6.5368676741531 7.90170987744953 7.19120356840529 6.21981071196066 6.56400072195094 5.79803767165498 6.66841617604985 7.33612094183427 5.44635932413429 6.59126204893295 4.70875364888848 6.43789717432484 6.05275350872003 5.06594834005266 6.74258364053141 6.70571838264818 5.58822044033407 7.98959261337934 4.99881625503114 5.90594975978086 4.72377909511632 5.48340094985445 5.60019367542885 5.48449733002118 7.85031727947372 6.64073310316699 5.25600661349618 6.28158137235493 5.33342326803375 7.25797057548475 7.64722879026532 5.67597776259231 7.16109951001542 5.69943719432956 7.13776884207621
Manes.01G110900.v6.1 6.03053097639173 5.89876124288946 6.27620865953438 5.95256669150872 6.51395555951384 5.7109077423902 5.3778632045352 5.51170086558347 5.27845327229006 4.27504278837248 6.23665733268687 5.74004829574525 5.18656411877452 5.10836010141188 5.45597317685554 6.3166138607156 6.04017204602272 4.84057715139863 5.54313180746717 5.92462103608446 6.48435680041143 6.79856687648625 6.46414866332713 6.17708982441502 5.93786382309661 6.37501127889442 6.08131762940805 6.31617517034329 5.94442409836529 5.67417892109227 5.69595582123586 5.41494562864626 5.22470397617409 5.22197610998754 5.29634754058498 6.90394175627719 5.7758921463322 6.00131368259584 5.19416411713159 5.61609015620979 6.38959229204927 6.45311672427085 6.65810002777257 5.7341642713552 6.12576764351438 6.37866869435373 6.18654183800519 6.56433838284589 5.97187605652517 5.88536788714776 5.92634187950583 5.62177953600032 5.73238951155572 5.19747993118036 5.04564521897106 6.90346492789678 6.37553675604435 5.95881634477531 7.24148397715066 6.07806897752407 5.14375562000156 5.193185982689 5.14005807137779 6.32364397525139 4.95107348026378 7.11398874707513 6.8772826873135 6.78367822847335 6.56830736403472 5.94481247892156 6.08928634001665 5.81577468886463 5.75409702573675 6.6658851503385 4.96354976747314 5.92255545526363 5.44554583127052 5.22156976858325 5.46122295837605 5.36089008858477 5.35644447736845 5.06653670784208 5.34070717890716 4.87414313900079 5.36044099498771 6.04425442490437 5.31145431383438 5.42816109707451 5.0053964804845 4.67592682263075 6.70550685890657 6.99944959889645 6.44886775126994 5.79229819621741 2.59979625578436 5.51957502842192 6.7695524318682 6.81469385219908 6.56996002432984 6.31046251174951 5.40307513690119 5.91292478801922 5.95190928095352 5.39818582228248 5.89057866898297 5.36577876104391 5.96344554156053 5.19809277388583 6.07895188336427 5.0532180419611 5.66946885521659 6.08873395036944 5.8410744870153 5.2163831657077 5.67228931414433 4.75706016940606 6.87406365237057 6.55705685758953 7.20650546023349 7.1818969693857 6.4723862083117 6.26089290309608 5.96959354994177 5.44636579414043 5.89371134745721 5.59848681794876 5.7618637962919 5.45141266260546 5.42468388672317 5.27394460547467 5.65132343906776 6.29017583248393 6.05033781211607 6.2691954278113 5.52295096652269 4.67902625128729 5.82578425625269 5.52933623720019 5.44583743948071 4.78092750047691 6.52616666392651 6.67997538739909 5.0704344912218 5.99329396717922 5.34292791872239 4.35043085270274 6.03998658855224 5.63842412161616 6.39234406388153 4.9128248976036 4.7434366805085 5.61016078040009 5.68238582000035 6.0790468119119 5.00255926748439 5.32299041228065 6.60351723680141 5.31564911979996 6.05847787424059 5.48243010430706 5.5991950400535 6.37517202132881 5.89749927361949 6.43139824064184 5.3790340977495 5.51124270118944 7.01118931689666 5.83813824375577 6.92228915010659 5.7240877297674 5.42541494851467 6.44533356915231 5.53712304386424 6.04377791157539 6.20528473744216 5.51057796560258 6.37662999118053 6.09409353776621 5.88865648930816 2.59979625578436 5.44750054263233 5.80095539261907 6.26671534960376 5.77427382465149 5.28399404066269 5.52971409332012 5.41675974185739 4.7427813700884 5.48964925678348 5.47217846196677 5.37138278974358 6.17487396417069 6.53017798394113 5.75064863109646 6.61202136127003 5.74220072183126 5.69368567145113 6.10598514033694 6.05234765614947 5.53743735584318 5.3630141131168 5.60966481720468 6.43720116791162 5.97242578741734 5.91094066576872 5.13229973774505 5.62851565905274 6.31198943343258 5.7100539283727 6.17788953600269 5.27552328794475 5.88997745205388 5.07914325818167 4.90157238895346 5.47394105975458 5.0300722373487 5.4282548513765 6.40370883967304 6.06718951564663 6.97442035606899 6.23405900531502 6.18235051619564 5.81942855550438 5.81476651864685 7.02861622522806 5.58052713730925 7.20209221663999 6.25059566370237 7.64988531671097 6.11179625430495 5.42481067959372 6.72827889114237 6.34044651096299 6.14241430679065 6.74075702540297 5.52147810519576 5.78766593748782 7.18572150276632 7.89544296873245 7.18710975630693 8.24840814124552 7.23412819642031 7.88292984019514 8.97443809595986 7.47169144998058 8.00020293473491 8.50803982230036 7.34919668185621 7.95902434669721 7.03883938183983 7.45551179246807 7.52921438725954 7.31287851077634 7.35443509282384 7.27164555134553 7.50018465513546 6.68309901941219 7.34791833798143 7.8376951354223 6.7917088919969 8.93439701620122 7.60448378677518 7.34773397163261 8.46815307695328 7.82283355931368 8.64302035795772 7.82990577749983 5.18482668427534 6.01386576453939 5.96963900413729 5.39918141641389 7.80210810884855 7.16033988714192 7.52962564216696 6.41487593418158 6.74252170741035 7.01140478442408 7.66267552725394 5.67945566764647 5.27786743955599 5.54074178073526 5.57324658493219 5.53770476722469 7.38949368872325 7.43364479029116 6.51419274576703 5.74156654629602 5.83246154073467 7.80136616627154 6.4615271088239 6.60653722559676 6.51535363450404 6.48318962242724 6.29902704502871 5.91623274031451 5.71332716385972 5.54701575418194 5.89442794840054 7.39333345461504 6.81034125441308 6.99650908799538 5.969150207345 5.64500217333521 7.06895775788678 6.27809305203438 6.39773377061952 5.21065109566339 5.02535136645158 6.35623061281374 6.29264983087974 6.73409478241304 5.68275581378455 6.69587563583292 7.32380252407183 7.15815125749918 6.64914779288952 6.23647274191319 5.89874223618491 6.85205895965305 5.98443702287566 6.01867190790018 6.45826571348074 5.97666787738173 7.0937576841647 6.83529139105026 7.17020821471475 6.06988053379792 6.67787362516215 7.24827072836119 6.52801528209525 6.60867319761771 5.77391797250894 6.28297791613009 6.888033850269 6.6888665534278 6.14094040477235 6.73077577925861 6.68128497639448 6.79225844076153 6.31536954058157 6.27669804103651 5.97506399145309 6.29571284622681 6.62440722993655 7.07592707779524 7.1967147763791 5.70057360074416 6.75082282670485 6.27071621619556 5.65385169246746 6.00133475582319 5.61301020371543 5.67481276434192 6.62858360939742 5.6955094790032 6.23932632902422 5.67874015771036 5.55202248776728 7.16149096158965 6.49383784784427 7.02721899550596 5.69354219106957 5.59161550986316 6.69858185541408 5.84759496060696 6.29991276592278 5.6765616124242 6.40014253521325 6.21075434125092 6.16749680340404 6.16337676340662 5.6731315405793 6.1954465659739 5.61199874218424 5.45654091363721 5.90873653628639 5.07868255539049 5.5519841798848 4.94156603047843 6.82770566916867 6.55504872650892 5.90281097926168 6.05920987660342 5.98064760315371 7.08089538991979 6.3202776724498 6.23629359624928 5.8270918957377 5.63631390277393 6.47596806088992 6.90430319503671 5.53260901940399 6.66970373149868 6.25817141309703 5.66755577185372 4.4569336025263 5.20089520254968 5.33611595652757 4.6732343999187 7.15792248727801 6.70303521693808 6.43365085367464 5.87044800961367 6.64806772007022 5.47814278274063 5.24165644543628 5.65863727656398 5.05039618860093 5.42820949545199 6.33273270118566 4.81533626129093 5.95361875691608 5.57536052559002 5.18869615716383 5.2557262930844 5.46232282438147 5.43309419886595 6.51767284093933 5.23935893395428 6.24830624681919 6.13789156019732 6.37725351078218 6.13373565158336 5.91546598359919 7.22525765621181 7.41872643578144 7.21681721126242 6.35386659504849 6.96156434558087 6.50336254916163 6.20236781518019 6.18860212250643 5.9069822686608 5.61940083344987 6.00316248316533 5.83362211434614 5.70796928666012 5.68807766303787 5.17719065256022 6.43305571176775 6.06811458575061 6.29276118976574 5.70714577911185 5.12852876226554 6.99737862823855 6.88507443725338 6.08962826365662 5.48419947222614 5.96092237770421 7.15916334006877 6.69441573925889 6.33597116519494 6.57214033750225 5.60341002424016 6.60387865991181 6.43821073319915 6.24674829376079 5.59920053214816 5.68030767254586 7.20998391294573 6.19016399885781 6.37956575777625 5.70003298579443 5.60003987300467 7.13633132614845 6.71570553199867 6.03840132280444 6.82633227781461 5.92323016108638 6.39628056177036 6.7140583117818 6.44814480044948 6.46792972607228 5.70932378161956 5.83846497815205 6.79884569017875 6.51099776557342 5.89013032934663 6.34171266533841 6.23695901661533 6.30044157441936 5.96717757874161 6.01021377650025 5.53380747926656 5.26308297899719 7.51811653223303 2.59979625578436 6.71990144918694 5.19698134333256 6.15026632991221 5.43049299295146 5.53778001788582 5.44755156353602 5.66690353480945 5.59192796483264 5.6456808072584 5.23686310727781 5.09333534581599 6.13091501359039 5.28182437231285 6.50719337887264 6.30162494717906 6.98252448465869 7.08773573901693 6.87542239321891 6.49845062745109 6.20642078318817 5.23410097386265 6.16539651028122 5.82078616583958 6.78380070244278 6.25526579683777 6.0350065766156 6.35603767626083 5.93570719340327 6.26622742973429 5.87151447244008 5.67960021271858 5.14993051625028 5.7548357884161 5.59067476462932 5.44028771099606 5.28722977649384 5.38754430790434 6.24148417596766 6.95359118149447 6.30704743838417 6.54137819896505 5.40019722306131 6.56868364794822 6.47325107797955 6.67961191394676 5.8192114335077 5.79759481276077 6.30894340253403 6.44657151127337 6.59459840386812 6.46152951819236 5.6909366396572 6.18500216183744 7.04231560178475 6.87110109451254 6.85966875146396 6.4147076577615 6.39845652949369 6.10825215526757 6.61309259124677 6.00633986940697 6.0251217268401 6.27661160431072 5.9954090604504 5.82907592610517 5.25227420038632 5.54305410111043 5.43621877710562 5.24078951452773 5.40929299789856 5.27207573816219 5.14244390043512 4.85873928373397 5.80160937676303 6.59490562415276 5.93348450726795 4.94810103140986 5.02800192514331 6.4685753634348 5.94572534558795 5.62212831337042 6.07886830668609 5.25878507086247 4.85006198755359 7.46890322413742 6.75554767009865 6.83646265120762 5.31755474360986 6.0925196660656 5.68403368366181 4.3746432299407 5.56480439504537 5.15334595748281 4.7200368525528 5.77759187412063 6.33605667971028 5.60172976525373 5.50227654049215 5.63949383713102 6.42663562943532 6.00475817127267 6.28603685377001 5.8918663518934 5.68101003322272 6.73724524883787 5.96116559123127 6.27526081796854 5.47909961454754 5.65400960941027 5.80767049242457 5.75308979468644 5.83111576001032 4.40907613617577 5.94545965766766 5.84020570010398 5.44755541104349 5.74174600584332 5.2867199708 4.53442981053741 6.75841264579228 6.09223304155674 6.47011114612928 5.5518433173242 5.44797441992857 7.2355641313652 6.87842756207976 6.80422726559298 7.28279918531157 6.56142081554134 6.74269852286034 2.59979625578436 6.35697055117105 7.06532525962346 6.18275108199509 6.1820001039066 5.42441631976091 5.98321986967509 5.70592844396178 5.4803541600138 5.49840183460247 5.21631662540804 6.26654965901013 5.9425385539594 4.98574003949392 5.93444760293407 5.48211311700769 5.60771361915573 5.29492015715611 5.15848724986082 4.87964051764886 6.55826275002375 5.45147283072295 5.94910047622395 7.23166516183119 6.57674255121075 5.75196897424515 5.58057982005668 5.211551664305 4.85221090133242 6.7681868731036 6.1533757082445 6.65313827592489 5.48654237256066 4.95185978795537 7.76204115015252 7.46586878306202 7.21870137384609 7.4832228981906 6.26260411928804 7.24504770629028 5.66832519039415 5.84081400240173 5.77272993717996 6.17927232417092 6.4458198054285 6.85578312523886 6.51351548872164 6.45001071891664 5.80298022914783 5.79226950791516 6.32804813425547 5.85006076543326 6.61921516971929 5.20505797911149 6.01290725107112 5.35110575960421 5.6383100963126 5.51163312665173 5.43216662134016 5.25982043043922 4.82089553618266 5.29793261183227 4.82381156727587 4.47705761142072 5.16553054516106 5.58692761004976 6.0014790874323 5.11604373749395 4.72211894668409 5.37325073172936 6.329719115464 6.74888796903141 6.66377099631952 5.96501318606564 5.87457928678279 6.42441529567103 6.61580517137916 6.28067516466705 5.89217183962033 5.94060449185097 5.82841249947057 5.72308633612652 5.78062616966764 5.52264134233636 6.04614115672911 6.06679312657392 5.69081951451577 5.77747152489978 5.17013404944019 5.51879928423435 7.31489828415263 5.40012973620171 5.45453837053406 5.65538934846376 5.73438662629743 7.21991762017323 6.29277953740679 6.89642048939243 5.65589116700026 6.04039551937261 6.49696475206663 6.03765628650261 5.75264854340947 5.73507758014029 6.35110088088136 5.17344444281462 5.88496470581808 5.97070570968742 5.39561822127094 5.59203477450119 7.02802751026787 6.64542556214197 7.28669214039167 5.32415234277675 6.72859604178685 6.75911281639614 8.06319975705264 5.61088024143791 8.03486777098446 7.62292668081105 6.35786738061319 5.37356057661256 5.5669307083821 6.24799955597431 5.86955206891329 5.87692772302339 4.77307107117836 5.60250637318346 4.6911916729925 4.53837236828131 6.11924497022634 5.84515158205031 6.7918026256866 4.73430425828679 6.04105155267544 5.75617153454462 5.41957025310511 5.52613149957104 5.36297489105386 5.13360863188627 6.37756668077354
Manes.01G111000.v6.1 2.59979625578436 2.59979625578436 3.78855694617813 2.59979625578436 2.59979625578436 3.55072321097309 4.42246246804532 3.82956472952542 3.23690244174881 2.59979625578436 4.10500416741509 4.58579818132253 3.83775631493629 2.59979625578436 2.59979625578436 3.1581819852139 5.41346497174162 4.25595750004627 2.59979625578436 2.59979625578436 3.2129912889402 4.25817351072512 3.34744421400159 2.59979625578436 3.53192955553866 3.58052694302842 3.7059866091091 5.84706656974216 2.59979625578436 2.59979625578436 3.76602521169168 5.08703660848766 3.40635991829517 2.59979625578436 2.59979625578436 3.71703346228035 5.1532840939105 4.25865185387803 3.27237941274458 2.59979625578436 3.23201493111793 5.49549039915278 4.51233220391753 2.59979625578436 2.59979625578436 2.59979625578436 3.88917722339797 3.38114915188791 2.59979625578436 2.59979625578436 3.91442276629907 4.77987616627818 3.63738172282996 3.06059267461742 2.59979625578436 3.76180760438162 4.46554451359562 2.59979625578436 2.59979625578436 2.59979625578436 2.59979625578436 4.59611741684318 3.31285807433133 2.59979625578436 2.59979625578436 3.14237346324655 2.59979625578436 2.59979625578436 2.59979625578436 2.59979625578436 3.91911997008639 4.68049381859814 2.59979625578436 2.59979625578436 2.59979625578436 4.0857042864662 4.32001656158673 3.50975638980862 2.59979625578436 2.59979625578436 3.90518066552621 6.12056568323936 3.72904501437955 2.59979625578436 3.30853211464194 3.82385682353258 4.05143689552166 3.50982048758402 2.59979625578436 2.59979625578436 2.59979625578436 4.175317440456 2.59979625578436 3.9774066105883 2.59979625578436 2.59979625578436 2.59979625578436 3.61328877298459 3.54917772278016 3.03824441707797 2.59979625578436 3.31557217321446 3.90879471249442 3.27304933687551 2.59979625578436 2.59979625578436 3.25897070105676 4.07289388257943 4.63855023058094 3.34271822740328 2.59979625578436 2.59979625578436 3.59113839217665 2.59979625578436 2.59979625578436 2.59979625578436 3.34666675568901 3.097772256188 3.40831739229295 2.59979625578436 2.59979625578436 3.65991993406786 3.69321142027015 3.79545278377254 3.03316965666899 2.59979625578436 2.59979625578436 4.05597743526231 3.9016924230135 2.59979625578436 2.59979625578436 2.59979625578436 4.29495883722318 2.59979625578436 2.59979625578436 2.59979625578436 2.59979625578436 4.64426256956373 3.73346683831576 2.59979625578436 2.59979625578436 2.59979625578436 3.87060850007662 3.21244460660398 3.46737055924807 2.59979625578436 3.16768203400873 4.05507059882397 3.53360745109231 2.59979625578436 2.59979625578436 3.17781093920006 4.41225269808406 3.69803212320307 2.59979625578436 2.59979625578436 3.13846362547094 3.97532631382236 3.07495913220232 2.59979625578436 2.59979625578436 3.22095379729571 4.7434351139361 3.64610360094838 2.59979625578436 2.59979625578436 2.59979625578436 3.90409681167524 2.59979625578436 2.59979625578436 2.59979625578436 2.59979625578436 3.34034589785326 3.51640820234231 2.59979625578436 2.59979625578436 2.59979625578436 4.00461700166348 3.08843871467039 2.59979625578436 2.59979625578436 3.57481146710267 4.81243159242913 3.38119400831599 2.59979625578436 2.59979625578436 3.71588791228863 3.90862625430082 3.52618023350629 2.59979625578436 2.59979625578436 3.8061400388595 2.59979625578436 4.53240906137424 3.81356006800688 2.59979625578436 2.59979625578436 2.59979625578436 5.70386313493796 3.51245969493795 2.59979625578436 2.59979625578436 3.56999139100163 6.39478277921773 2.59979625578436 2.59979625578436 2.59979625578436 3.6721575975959 5.88332876176266 3.78694677248416 2.59979625578436 2.59979625578436 2.59979625578436 4.79494180876102 3.48736179688901 2.59979625578436 2.59979625578436 2.59979625578436 4.80089919246676 3.33238703215835 2.59979625578436 2.59979625578436 2.59979625578436 4.05033126968215 3.41103001416928 2.59979625578436 2.59979625578436 2.59979625578436 4.72669514704258 2.59979625578436 2.59979625578436 2.59979625578436 2.59979625578436 3.77066255425936 3.13920880252861 2.59979625578436 2.59979625578436 3.76994895807987 3.19240955863012 3.14997929703986 2.59979625578436 2.59979625578436 3.9649881923046 3.07492497937578 3.76972904016815 2.59979625578436 2.59979625578436 3.45753213759342 3.33193592708876 3.61569775868697 2.59979625578436 2.59979625578436 2.59979625578436 3.54929253249872 3.60210118899195 2.59979625578436 2.59979625578436 3.60454462823474 3.99697679387777 3.40954712367928 2.59979625578436 2.59979625578436 3.43655961124501 3.373346376899 4.18564578347788 2.59979625578436 2.59979625578436 2.59979625578436 3.87511013726533 3.0751254337643 2.59979625578436 3.09404548459673 3.90188314019062 3.49534980656046 3.72459246314977 2.59979625578436 2.59979625578436 2.59979625578436 2.59979625578436 2.59979625578436 2.59979625578436 2.59979625578436 2.59979625578436 3.4551235647353 3.17647007763899 3.19944276628065 2.59979625578436 2.59979625578436 2.59979625578436 3.41276326438424 3.17749061347233 2.59979625578436 2.59979625578436 3.43641674032279 3.13011628474653 3.46547799695192 2.59979625578436 3.08962850859985 3.42317760654825 3.69514666089469 4.00238680465379 2.59979625578436 2.59979625578436 2.59979625578436 3.3940982972193 2.59979625578436 2.59979625578436 2.59979625578436 2.59979625578436 3.53442076232412 3.60867516167484 3.1486359026078 2.59979625578436 2.59979625578436 2.59979625578436 2.59979625578436 2.59979625578436 2.59979625578436 2.59979625578436 2.59979625578436 2.59979625578436 2.59979625578436 3.17865863106762 3.32385717853539 2.59979625578436 3.07280994667388 2.59979625578436 2.59979625578436 2.59979625578436 4.51320655967709 4.42563555826861 3.36930499807517 2.59979625578436 2.59979625578436 4.25956035074571 3.14223713453464 3.07382630850462 2.59979625578436 2.59979625578436 4.02774866745171 4.30770493345304 2.59979625578436 2.59979625578436 2.59979625578436 3.72470077920189 2.59979625578436 2.59979625578436 2.59979625578436 2.59979625578436 3.71852051554227 3.52181474650389 2.59979625578436 2.59979625578436 2.59979625578436 4.60979845927509 4.07859791806296 2.59979625578436 2.59979625578436 3.37363417613735 3.69248111277223 3.17372833296139 2.59979625578436 2.59979625578436 3.44044597459969 5.04267011710037 3.0825107763154 2.59979625578436 2.59979625578436 3.15779812644779 4.72787563340901 3.55487327987091 2.59979625578436 2.59979625578436 2.59979625578436 3.88662622344819 4.40471199299202 3.29914297901095 2.59979625578436 2.59979625578436 3.29707522516397 2.59979625578436 3.61565866698739 4.06685169034419 3.11136320296335 2.59979625578436 3.97859097321265 4.02112009448399 2.59979625578436 2.59979625578436 3.49604567278014 3.13906168656558 2.59979625578436 2.59979625578436 2.59979625578436 2.59979625578436 5.09033260165601 3.39262644786142 2.59979625578436 2.59979625578436 2.59979625578436 5.00191818807928 4.09528268470874 2.59979625578436 2.59979625578436 2.59979625578436 4.66129711155231 3.95484254405987 2.59979625578436 3.84068801083756 3.14391809079161 4.81533626129093 3.53203352010553 2.59979625578436 2.59979625578436 3.72294818891706 5.30820284865007 2.59979625578436 2.59979625578436 2.59979625578436 3.25894527343764 3.76297969803532 3.71795681358765 2.59979625578436 2.59979625578436 2.59979625578436 2.59979625578436 3.20605869871251 2.59979625578436 3.19993551182426 2.59979625578436 2.59979625578436 3.97045970576621 2.59979625578436 2.59979625578436 2.59979625578436 3.17286485156 3.28868788740215 2.59979625578436 2.59979625578436 2.59979625578436 2.59979625578436 4.05157058000128 2.59979625578436 2.59979625578436 2.59979625578436 2.59979625578436 3.2656464759195 2.59979625578436 5.49656357803235 2.59979625578436 2.59979625578436 3.97349048746975 2.59979625578436 2.59979625578436 3.35371734162331 3.61979586901477 2.59979625578436 2.59979625578436 2.59979625578436 3.19755199553219 3.13776652946732 4.6568115787803 2.59979625578436 2.59979625578436 2.59979625578436 3.19560163765469 3.1089290264677 2.59979625578436 2.59979625578436 3.17231317506197 3.19855137885276 3.64502444241967 2.59979625578436 2.59979625578436 2.59979625578436 2.59979625578436 3.58234218278946 2.59979625578436 2.59979625578436 2.59979625578436 2.59979625578436 4.15127416097614 3.51441303477161 2.59979625578436 2.59979625578436 2.59979625578436 2.59979625578436 3.0490669307664 2.59979625578436 2.59979625578436 3.81364818857264 3.69415845135935 3.23608720942091 2.59979625578436 2.59979625578436 4.55138667890129 7.303527558667 3.67887954623511 3.40083590865166 2.59979625578436 2.59979625578436 3.58245152509485 3.73896028770694 3.30109143257354 2.59979625578436 3.37410327500007 3.78036332938571 4.54976539257451 2.59979625578436 2.59979625578436 4.71960301337875 5.5530798941993 3.6155055741188 2.59979625578436 2.59979625578436 2.59979625578436 5.82686688103496 3.67965037329522 2.59979625578436 2.59979625578436 3.44191213325748 5.00568851949649 4.27212337060156 2.59979625578436 2.59979625578436 4.28586589960127 5.72276380017846 4.58341587536467 3.79771147640099 3.89221999526132 3.76942079323259 5.22241073409427 3.08499272863383 2.59979625578436 3.18881389019315 3.48594374074918 4.5000732280456 3.94470379301307 2.59979625578436 2.59979625578436 2.59979625578436 4.265657248395 3.63157338889014 2.59979625578436 2.59979625578436 4.07666074946285 5.01457918910314 3.71705738508876 2.59979625578436 2.59979625578436 3.83844866546774 4.92955586669502 3.20381007552223 2.59979625578436 2.59979625578436 3.61637548253596 3.58127728083477 3.00173983477685 2.59979625578436 2.59979625578436 3.21960951687133 5.34510199525235 3.36306961426909 2.59979625578436 2.59979625578436 3.19473572649359 3.44336746541449 3.72313740150032 3.80813818017257 2.59979625578436 2.59979625578436 2.59979625578436 2.59979625578436 3.5866975655272 3.12724282625815 2.59979625578436 4.00524347023842 4.61344067127885 3.66051916203669 2.59979625578436 2.59979625578436 3.49523953514564 3.60093083117833 2.59979625578436 2.59979625578436 2.59979625578436 2.59979625578436 2.59979625578436 3.22990884353066 2.59979625578436 2.59979625578436 3.66098315638991 4.17876497334502 2.59979625578436 2.59979625578436 2.59979625578436 2.59979625578436 4.50086420101769 3.33826151136271 2.59979625578436 3.54285352533004 3.45273288614406 4.98672579528766 3.45899228328628 3.15184207342633 2.59979625578436 3.48471841849718 4.78700919817493 3.73153791628387 2.59979625578436 2.59979625578436 3.49579071812971 5.55186057284899 4.27114730355021 3.47520283733032 2.59979625578436 3.65108298856748 5.45667075841334 4.44890126692422 2.59979625578436 2.59979625578436 4.39401659295812 3.87343327725243 3.47469189890208 2.59979625578436 3.22322736688131 2.59979625578436 2.59979625578436 3.98502212357155 2.59979625578436 2.59979625578436 2.59979625578436 2.59979625578436 3.76244400185774 2.59979625578436 2.59979625578436 2.59979625578436 6.09921412140134 2.59979625578436 2.59979625578436 2.59979625578436 2.59979625578436 2.59979625578436 3.49200943256135 2.59979625578436 2.59979625578436 2.59979625578436 3.78576236349482 3.69191241686749 2.59979625578436 2.59979625578436 2.59979625578436 3.26160885265144 3.34233340375088 2.59979625578436 2.59979625578436 2.59979625578436 2.59979625578436 3.99966738167939 2.59979625578436 2.59979625578436 5.18061864627522 4.04450568037174 3.64077565931951 3.18649476359596 2.59979625578436 3.44901952329009 2.59979625578436 3.20273864989596 3.14857604664619 2.59979625578436 2.59979625578436 3.75271796694547 3.92546174437551 3.2546236740327 2.59979625578436 2.59979625578436 3.32979506903342 4.05730311952018 5.31068815949366 2.59979625578436 2.59979625578436 3.41790356109809 6.19456263710507 3.4369702240479 2.59979625578436 2.59979625578436 3.23817512837546 5.43284111539091 5.13117099851941 2.59979625578436 2.59979625578436 2.59979625578436 4.06308466702469 3.14301693326046 2.59979625578436 2.59979625578436 3.21892146666363 4.52509097644842 3.48455101835497 2.59979625578436 2.59979625578436 2.59979625578436 3.44060850168788 3.5573637628625 2.59979625578436 2.59979625578436 2.59979625578436 4.36953763456249 4.29626661783251 2.59979625578436 3.23503948447659 3.77298917154667 4.87190881109418 3.5233891069621 2.59979625578436 2.59979625578436 2.59979625578436 3.77222361095045 2.59979625578436 2.59979625578436 2.59979625578436 2.59979625578436 4.92525820928777 5.64627713789513 2.59979625578436 2.59979625578436 3.3939317028683 3.1964791051938 3.63258420929194 2.59979625578436 2.59979625578436 2.59979625578436 3.95073548673661 2.59979625578436 2.59979625578436 2.59979625578436 2.59979625578436 2.59979625578436 3.43325699342525 2.59979625578436 2.59979625578436 3.48658342951114 5.47319014189471 3.25239247268295 2.59979625578436 2.59979625578436 2.59979625578436 3.65759140826972 3.33821626897538 2.59979625578436 3.1167432246131 3.13232547685039 3.75692974839097 3.50796474887411 2.59979625578436 2.59979625578436 3.50472204862562
Manes.01G111100.v6.1 2.59979625578436 2.59979625578436 2.59979625578436 2.59979625578436 2.59979625578436 2.59979625578436 2.59979625578436 2.59979625578436 2.59979625578436 2.59979625578436 2.59979625578436 2.59979625578436 2.59979625578436 2.59979625578436 2.59979625578436 2.59979625578436 2.59979625578436 2.59979625578436 2.59979625578436 2.59979625578436 2.59979625578436 2.59979625578436 2.59979625578436 2.59979625578436 2.59979625578436 2.59979625578436 2.59979625578436 3.20900055990681 2.59979625578436 2.59979625578436 2.59979625578436 2.59979625578436 2.59979625578436 2.59979625578436 2.59979625578436 2.59979625578436 2.59979625578436 2.59979625578436 2.59979625578436 2.59979625578436 2.59979625578436 2.59979625578436 2.59979625578436 2.59979625578436 2.59979625578436 2.59979625578436 2.59979625578436 3.1556293923897 2.59979625578436 2.59979625578436 2.59979625578436 2.59979625578436 2.59979625578436 2.59979625578436 2.59979625578436 2.59979625578436 2.59979625578436 3.11439241586576 2.59979625578436 2.59979625578436 2.59979625578436 2.59979625578436 3.10654593426012 2.59979625578436 2.59979625578436 3.14237346324655 2.59979625578436 2.59979625578436 2.59979625578436 2.59979625578436 2.59979625578436 2.59979625578436 2.59979625578436 2.59979625578436 2.59979625578436 2.59979625578436 2.59979625578436 3.06039705082243 2.59979625578436 2.59979625578436 2.59979625578436 2.59979625578436 2.59979625578436 2.59979625578436 2.59979625578436 2.59979625578436 2.59979625578436 2.59979625578436 2.59979625578436 2.59979625578436 2.59979625578436 2.59979625578436 2.59979625578436 2.59979625578436 2.59979625578436 2.59979625578436 2.59979625578436 2.59979625578436 2.59979625578436 2.59979625578436 2.59979625578436 2.59979625578436 2.59979625578436 2.59979625578436 2.59979625578436 2.59979625578436 2.59979625578436 2.59979625578436 2.59979625578436 2.59979625578436 2.59979625578436 2.59979625578436 2.59979625578436 2.59979625578436 2.59979625578436 2.59979625578436 2.59979625578436 2.59979625578436 2.59979625578436 2.59979625578436 2.59979625578436 2.59979625578436 2.59979625578436 2.59979625578436 2.59979625578436 2.59979625578436 2.59979625578436 2.59979625578436 2.59979625578436 2.59979625578436 2.59979625578436 2.59979625578436 2.59979625578436 2.59979625578436 2.59979625578436 2.59979625578436 2.59979625578436 2.59979625578436 2.59979625578436 2.59979625578436 2.59979625578436 2.59979625578436 2.59979625578436 2.59979625578436 2.59979625578436 2.59979625578436 2.59979625578436 2.59979625578436 3.26575909677216 2.59979625578436 2.59979625578436 2.59979625578436 2.59979625578436 2.59979625578436 2.59979625578436 2.59979625578436 2.59979625578436 2.59979625578436 2.59979625578436 2.59979625578436 2.59979625578436 2.59979625578436 2.59979625578436 2.59979625578436 2.59979625578436 2.59979625578436 2.59979625578436 2.59979625578436 2.59979625578436 2.59979625578436 2.59979625578436 2.59979625578436 2.59979625578436 2.59979625578436 2.59979625578436 2.59979625578436 2.59979625578436 2.59979625578436 2.59979625578436 2.59979625578436 2.59979625578436 2.59979625578436 2.59979625578436 2.59979625578436 2.59979625578436 2.59979625578436 2.59979625578436 2.59979625578436 2.59979625578436 2.59979625578436 2.59979625578436 2.59979625578436 2.59979625578436 2.59979625578436 2.59979625578436 2.59979625578436 2.59979625578436 2.59979625578436 2.59979625578436 2.59979625578436 2.59979625578436 2.59979625578436 2.59979625578436 2.59979625578436 2.59979625578436 2.59979625578436 2.59979625578436 2.59979625578436 2.59979625578436 2.59979625578436 2.59979625578436 2.59979625578436 2.59979625578436 2.59979625578436 2.59979625578436 2.59979625578436 2.59979625578436 2.59979625578436 2.59979625578436 3.02576765931864 2.59979625578436 2.59979625578436 2.59979625578436 2.59979625578436 2.59979625578436 2.59979625578436 2.59979625578436 2.59979625578436 2.59979625578436 2.9870565861914 2.59979625578436 2.59979625578436 2.59979625578436 2.59979625578436 3.13920880252861 2.59979625578436 2.59979625578436 2.59979625578436 2.59979625578436 2.59979625578436 2.59979625578436 2.59979625578436 2.59979625578436 2.59979625578436 2.59979625578436 2.59979625578436 2.59979625578436 2.59979625578436 2.59979625578436 2.59979625578436 2.59979625578436 2.59979625578436 2.59979625578436 2.59979625578436 3.31551071989798 2.59979625578436 2.59979625578436 2.59979625578436 2.59979625578436 2.59979625578436 2.59979625578436 2.59979625578436 2.59979625578436 2.59979625578436 3.27415149574588 2.59979625578436 2.59979625578436 2.59979625578436 2.59979625578436 3.0751254337643 2.59979625578436 2.59979625578436 2.59979625578436 2.59979625578436 3.06864531641847 2.59979625578436 2.59979625578436 2.59979625578436 2.59979625578436 2.59979625578436 2.59979625578436 2.59979625578436 2.59979625578436 2.59979625578436 2.59979625578436 2.59979625578436 2.59979625578436 2.59979625578436 2.59979625578436 2.59979625578436 2.59979625578436 2.59979625578436 2.59979625578436 2.59979625578436 2.59979625578436 3.03747957287136 2.59979625578436 2.59979625578436 2.59979625578436 2.59979625578436 2.59979625578436 2.59979625578436 2.59979625578436 2.59979625578436 2.59979625578436 2.59979625578436 2.59979625578436 2.59979625578436 2.59979625578436 2.59979625578436 2.59979625578436 2.59979625578436 2.59979625578436 2.59979625578436 2.59979625578436 3.05910626361496 2.59979625578436 2.59979625578436 2.59979625578436 2.59979625578436 2.59979625578436 2.59979625578436 2.59979625578436 2.59979625578436 2.59979625578436 3.07280994667388 2.59979625578436 2.59979625578436 2.59979625578436 2.59979625578436 2.59979625578436 2.59979625578436 2.59979625578436 2.59979625578436 2.59979625578436 2.59979625578436 2.59979625578436 2.59979625578436 2.59979625578436 2.59979625578436 2.59979625578436 2.59979625578436 2.59979625578436 2.59979625578436 2.59979625578436 3.14307563156158 2.59979625578436 2.59979625578436 2.59979625578436 2.59979625578436 2.59979625578436 3.10020146374746 2.59979625578436 2.59979625578436 2.59979625578436 2.59979625578436 2.59979625578436 2.59979625578436 2.59979625578436 2.59979625578436 2.59979625578436 2.59979625578436 2.59979625578436 2.59979625578436 2.59979625578436 2.59979625578436 2.59979625578436 2.59979625578436 2.59979625578436 2.59979625578436 2.59979625578436 2.59979625578436 2.59979625578436 2.59979625578436 2.59979625578436 2.59979625578436 2.59979625578436 2.59979625578436 2.59979625578436 2.59979625578436 2.59979625578436 2.99054227134901 2.59979625578436 2.59979625578436 2.59979625578436 2.59979625578436 2.59979625578436 2.59979625578436 2.59979625578436 2.59979625578436 2.59979625578436 2.59979625578436 2.59979625578436 2.59979625578436 2.59979625578436 2.59979625578436 2.59979625578436 2.59979625578436 2.59979625578436 2.59979625578436 2.59979625578436 3.14919715036927 2.59979625578436 2.59979625578436 2.59979625578436 2.59979625578436 2.59979625578436 2.59979625578436 2.59979625578436 2.59979625578436 2.59979625578436 3.07195668903267 2.59979625578436 2.59979625578436 2.59979625578436 2.59979625578436 2.59979625578436 2.59979625578436 2.59979625578436 2.59979625578436 2.59979625578436 3.13708430358419 2.59979625578436 2.59979625578436 2.59979625578436 2.59979625578436 2.59979625578436 2.59979625578436 2.59979625578436 2.59979625578436 2.59979625578436 2.59979625578436 2.59979625578436 2.59979625578436 2.59979625578436 2.59979625578436 2.59979625578436 2.59979625578436 2.59979625578436 2.59979625578436 2.59979625578436 2.59979625578436 2.59979625578436 2.59979625578436 2.59979625578436 2.59979625578436 2.59979625578436 2.59979625578436 2.59979625578436 2.59979625578436 2.59979625578436 2.59979625578436 2.59979625578436 2.59979625578436 3.13589593959261 2.59979625578436 2.59979625578436 2.59979625578436 2.59979625578436 2.59979625578436 2.59979625578436 2.59979625578436 2.59979625578436 2.59979625578436 2.59979625578436 2.59979625578436 2.59979625578436 2.59979625578436 2.59979625578436 2.59979625578436 2.59979625578436 2.59979625578436 2.59979625578436 2.59979625578436 2.59979625578436 2.59979625578436 2.59979625578436 2.59979625578436 2.59979625578436 2.59979625578436 2.59979625578436 2.59979625578436 2.59979625578436 2.59979625578436 2.59979625578436 2.59979625578436 2.59979625578436 3.0490669307664 2.59979625578436 2.59979625578436 2.59979625578436 2.59979625578436 2.59979625578436 2.59979625578436 2.59979625578436 2.59979625578436 2.59979625578436 3.14868655853493 2.59979625578436 2.59979625578436 2.59979625578436 2.59979625578436 2.59979625578436 2.59979625578436 2.59979625578436 2.59979625578436 2.59979625578436 2.59979625578436 2.59979625578436 2.59979625578436 2.59979625578436 2.59979625578436 3.32526864023558 2.59979625578436 2.59979625578436 2.59979625578436 2.59979625578436 3.09168813019347 2.59979625578436 2.59979625578436 2.59979625578436 2.59979625578436 3.03997188674666 2.59979625578436 2.59979625578436 2.59979625578436 2.59979625578436 3.0356971867682 2.59979625578436 2.59979625578436 2.59979625578436 2.59979625578436 2.59979625578436 2.59979625578436 2.59979625578436 2.59979625578436 2.59979625578436 2.59979625578436 2.59979625578436 2.59979625578436 2.59979625578436 2.59979625578436 2.59979625578436 2.59979625578436 2.59979625578436 3.17879938663296 2.59979625578436 2.59979625578436 2.59979625578436 2.59979625578436 2.59979625578436 2.59979625578436 2.59979625578436 2.59979625578436 2.59979625578436 2.59979625578436 2.59979625578436 3.00173983477685 2.59979625578436 2.59979625578436 2.59979625578436 2.59979625578436 2.59979625578436 2.59979625578436 2.59979625578436 2.59979625578436 2.59979625578436 2.59979625578436 2.59979625578436 2.59979625578436 2.59979625578436 2.59979625578436 2.59979625578436 2.59979625578436 2.59979625578436 2.59979625578436 2.59979625578436 2.59979625578436 2.59979625578436 2.59979625578436 2.59979625578436 2.59979625578436 2.59979625578436 2.59979625578436 2.59979625578436 2.59979625578436 2.59979625578436 2.59979625578436 2.59979625578436 2.59979625578436 2.59979625578436 3.22155548070353 2.59979625578436 2.59979625578436 2.59979625578436 2.59979625578436 2.59979625578436 2.59979625578436 2.59979625578436 2.59979625578436 2.59979625578436 2.59979625578436 2.59979625578436 2.59979625578436 2.59979625578436 2.59979625578436 2.59979625578436 2.59979625578436 2.59979625578436 2.59979625578436 2.59979625578436 2.59979625578436 2.59979625578436 3.05399940778521 2.59979625578436 2.59979625578436 3.21559004798566 2.59979625578436 2.59979625578436 2.59979625578436 2.59979625578436 3.17254904508025 2.59979625578436 2.59979625578436 2.59979625578436 2.59979625578436 2.59979625578436 2.59979625578436 2.59979625578436 2.59979625578436 2.59979625578436 2.59979625578436 2.59979625578436 2.59979625578436 2.59979625578436 2.59979625578436 2.59979625578436 2.59979625578436 2.59979625578436 2.59979625578436 2.59979625578436 2.59979625578436 2.59979625578436 2.59979625578436 2.59979625578436 2.59979625578436 2.59979625578436 2.59979625578436 3.58108019770772 2.59979625578436 2.59979625578436 2.59979625578436 2.59979625578436 3.1277135856963 2.59979625578436 2.59979625578436 2.59979625578436 2.59979625578436 2.59979625578436 2.59979625578436 2.59979625578436 2.59979625578436 2.59979625578436 2.59979625578436 2.59979625578436 2.59979625578436 2.59979625578436 2.59979625578436 2.59979625578436 2.59979625578436 2.59979625578436 2.59979625578436 2.59979625578436 2.59979625578436 3.2546236740327 2.59979625578436 2.59979625578436 2.59979625578436 2.59979625578436 3.18171305316302 2.59979625578436 2.59979625578436 2.59979625578436 2.59979625578436 2.59979625578436 2.59979625578436 2.59979625578436 2.59979625578436 2.59979625578436 2.59979625578436 2.59979625578436 2.59979625578436 2.59979625578436 2.59979625578436 2.59979625578436 2.59979625578436 2.59979625578436 2.59979625578436 2.59979625578436 2.59979625578436 2.59979625578436 2.59979625578436 2.59979625578436 2.59979625578436 2.59979625578436 2.59979625578436 2.59979625578436 2.59979625578436 2.59979625578436 3.06152639500709 2.59979625578436 2.59979625578436 2.59979625578436 2.59979625578436 2.59979625578436 2.59979625578436 2.59979625578436 3.37365795353155 2.59979625578436 2.59979625578436 2.59979625578436 2.59979625578436 2.59979625578436 2.59979625578436 2.59979625578436 2.59979625578436 2.59979625578436 2.59979625578436 2.59979625578436 2.59979625578436 2.59979625578436 2.59979625578436 2.59979625578436 2.59979625578436 2.59979625578436 2.59979625578436 2.59979625578436 2.59979625578436 2.59979625578436 2.59979625578436 2.59979625578436 2.59979625578436 2.59979625578436 2.59979625578436 2.59979625578436 2.59979625578436 2.59979625578436 2.59979625578436 2.59979625578436 3.0292052725966 2.59979625578436 2.59979625578436 2.59979625578436 2.59979625578436 2.59979625578436 2.59979625578436 2.59979625578436 2.59979625578436
Manes.01G111200.v6.1 6.43757708253064 6.48384652266205 7.364889761495 5.74712598101256 5.74651349611845 6.4164179563665 6.3331582312079 7.20491201300253 5.45039079123446 4.64437088272223 6.68103844488236 5.07863082509193 7.58061857529931 5.63625254012545 4.65619434317595 6.6836526984681 6.99940912623223 6.59012080608908 6.43221282625937 4.98594844807114 6.41049634892448 5.14271162331424 8.39866608818045 6.61656633755582 6.07617199389973 7.08285492249161 6.38746839125365 6.88544863481438 6.0438196019397 6.10005721013809 5.94741893052064 4.65283723718194 7.7095941569576 5.67820532237284 4.82769412137273 6.67961684607867 6.63479070991106 7.54941302926899 6.54792238529453 5.28492375655475 6.44969357220593 6.56626646052217 8.1063493239908 6.47628907843064 6.27224302684344 6.70943939328116 5.9227297892591 7.43596280476136 5.97187605652517 5.12411749324436 5.99830276581008 5.34845722823875 7.51523454583135 5.66368911126381 4.90592149178267 5.97086900098398 5.50582225338657 7.67025715047155 5.60644650504676 5.59683685703249 7.05733864798766 5.75180291923355 7.77479817709842 7.21661909449412 5.48984716793593 6.83510544750776 6.5346233287953 7.53043169438945 6.49312887018059 6.79533930198827 6.43751845046313 6.00360983250647 7.39580180173029 5.8166066397783 4.96354976747314 6.3301801278058 4.70349205159988 7.13809979378342 4.72259117367632 4.78876910344022 6.21527104306401 5.78767940276201 6.63917355362149 5.88704759111699 4.8458800778298 7.13341250568474 6.02108859487489 7.32960420320918 6.15825999421266 5.64254645357747 6.43923688002234 6.4138251987345 7.22198706326772 6.24246060797674 5.6713578930303 5.84680225537919 6.86926939199753 6.00032855461355 7.39787988272714 5.56862313743748 5.25432511019632 6.66706798512905 6.25769032297127 7.81397347196902 6.74716729012774 5.04967364685025 6.98228158726707 5.74838250532641 7.14698492949098 4.93758299983011 5.51392836161506 6.82599752836801 4.64031380126429 7.5177176583319 5.67228931414433 6.70043152634091 5.68025301618241 6.42795006913355 8.5108487689834 8.06901732047793 6.78919321570359 7.14047484559992 6.45394389653011 7.84174178847006 6.75060188025716 5.5592572443099 7.29279891615485 5.01165660883931 7.73212827841558 4.92815113095372 5.22507244526266 6.29017583248393 6.20205620194375 7.49908355089265 5.0938900785733 4.67902625128729 6.02542888101705 5.29308989231604 6.81579151847027 5.57119236154967 4.28979403162825 6.3172380560556 5.15143903627714 7.47425727706586 5.07132205582198 5.05891545882329 6.66103704696266 4.50488282381515 8.02504860101828 2.59979625578436 4.08526611010474 6.60796827157958 5.24905641158182 7.52684963908297 5.04861107473241 3.07194257290571 7.02992756495254 5.14526448616289 7.29653216910773 5.48243010430706 5.766015064032 7.0408173045886 5.72190821383785 7.58840408942745 7.20563974094476 5.25842304985155 6.30223531651869 5.87154375247506 6.92228915010659 6.55191987920126 3.97573545515495 6.24912693293973 6.28120724107402 7.13869712838756 5.64531551061265 4.80446290383503 6.4563683928754 6.469899117868 7.2966831939975 7.3090586589855 5.79660636941098 6.76037788287274 4.18640786031237 7.73679464968996 5.65808607576387 5.30079223646563 6.50510772773963 5.35393920280495 7.97040710693709 5.23353176314837 5.05657382550676 7.72663822643105 5.385844238342 6.18840767704029 7.32324318901613 6.38836253455124 5.19376526581707 6.33858053959046 6.7132084903969 7.86213215775316 5.9516542951543 5.58604902351977 6.33863252611204 6.33252805257904 7.76529226813222 6.73088207000679 5.14503507098424 6.49223981090355 6.35126798689151 8.18728899752844 6.57704763277121 5.51720317997311 5.97763073520923 5.99512900013959 7.41399390506177 6.31546319130825 5.29575597177298 6.21768568492575 5.50633904346967 7.33045279658157 6.55137097902082 6.38222409782227 5.37656108534112 6.08549406962118 6.75762051871283 6.49705650551369 6.76128236294084 6.07879986472656 6.73099770965066 7.54207663475288 7.5064928869975 4.67424428316337 5.41680923123983 5.81897995073434 7.20298052150848 6.7013158544281 6.04069526908243 6.02806007648858 6.45001177522135 7.28130318075087 5.79822024783554 5.57878186897745 6.24680572196212 5.47477544216322 6.43920909659255 6.39923620326074 6.25291099490452 6.36263958793067 5.51129300073428 7.1386084043969 5.98306864674864 5.06672917528785 5.71741446717755 6.25337915172213 7.06254468238497 5.932602065168 2.59979625578436 6.01374980458479 5.69459216342343 6.91433596950921 6.98466485290561 5.83089727060825 5.73814715449488 6.26857068462962 6.71202709498111 6.24299096106268 5.69243137073389 5.97802723105933 6.20857171305861 6.99293971588628 6.66872321097888 6.12500656726048 5.74681785605351 5.99559775914223 7.21098199641708 5.58993096409458 5.03837385944831 6.23259248789457 5.54699547950021 6.02230939071304 6.23777169309466 5.18634927237891 5.73329518577823 6.30264772542035 5.96754316842013 6.69585483267318 6.46024416156162 5.48892150664797 6.57657306867125 5.59261624398692 7.37129879909722 5.89758476133658 5.0241104729437 6.46309614849673 6.48512572311822 7.15282979430676 6.61582204507332 5.47438734464584 6.58396492750373 7.02907496304198 7.14943283174975 5.12841998831688 5.07425740174072 5.76713606225457 6.98623896974448 6.62475724247963 5.96510599073718 6.17810302401073 7.14974190108039 6.08282894400358 7.2561449517251 6.47513127162653 6.15566859844467 5.89608108011326 6.59983209257347 7.91433261049668 6.99112036075197 5.72842230991379 6.11008706893775 6.11091066563769 7.67353664489151 6.92105489196171 5.64279177203214 6.81209229406773 7.29784835670213 7.80527804919988 5.90647167775028 6.11263530599593 6.60491081481567 6.26756701667563 7.10214242461232 6.26650676686244 7.17295988287586 5.99074503974537 5.36718430296115 7.15788112855732 6.3865420475089 5.91065196012179 6.81438114555673 5.0848260634621 7.23435138379466 7.13207045289979 6.76548021868176 6.33762672671718 5.9971945417674 7.27994863969067 7.05403445498114 7.04151408063865 5.67095474186764 6.02682831596792 7.23069694400768 6.24274097184838 5.72670738837809 6.09301085746342 5.9950820379062 7.31438375032163 6.26076674539173 4.82279925075785 6.5803908233087 6.40304809967624 6.78098518152727 5.15308423171441 5.14042985057318 6.60720572169999 6.01768041291556 6.5640996111954 6.58484065626548 6.58494503891378 6.4428698746051 6.79441986574179 7.76846185396941 6.99395486225457 6.49760107680087 6.17491427564514 6.5831322346235 4.18577573754437 8.27512123750583 5.51167391858988 4.27202232361218 6.77144584053931 5.89870240453895 6.84746622734443 5.30300990432391 5.39435465104682 5.87342262539868 5.31388144132378 6.78932454730978 6.62009569773489 6.3651833363086 5.99750938575907 6.43040399816037 5.53260901940399 6.19957845527205 5.83052440245622 6.50100142922768 4.4569336025263 7.37908782527663 6.16940688925653 4.85096041734223 6.16889244600352 4.72022700403609 6.60237734882215 6.42236711798319 6.78348767740627 5.56915394581333 4.76143931923487 6.66539408750567 4.73016446927028 4.5915278521319 6.50977365237109 4.66353599150306 8.68069850904819 5.36105996021324 6.27969446756622 6.51674430275508 5.70695865793565 7.83886571595573 4.18858767721428 5.77389168295692 7.01133415561559 4.15224025729538 7.93175084272503 6.05321295537967 5.71978884824877 6.46438402075354 5.75205261810888 7.46794767518098 6.09356969944155 5.89225829303175 5.8954835281217 5.7569714593276 7.03927667651827 5.46123036038964 3.80869573743323 6.03593461579246 6.2770783357077 6.91875982441682 4.99815516999477 4.83791381149758 6.16797677440036 6.17622970169223 6.42741326687522 6.95268073074695 5.3333585447151 6.92936275850503 5.89808167998995 7.39502167682435 5.82803460892931 6.30988619798411 6.04706662467306 6.58987326294405 7.61161719737335 5.32811899294316 6.20775555676376 6.91945894734063 4.58602534899684 7.37975664774254 5.19907794304323 4.51987826653829 6.03122283868685 6.89796218174912 6.31471381996647 6.13095364326391 5.52959012201817 6.02281872247613 6.53098332720951 7.34142106280615 6.97652723754173 6.0724972071948 6.52365431475497 6.16971982431753 5.47685149650054 6.8631060475624 5.83092376678083 5.28478916235549 6.49074973294298 5.55433264187391 7.66642652661632 5.64278249334055 7.01870595645565 6.43897775953041 5.71038934617276 7.44272823599753 5.71987721519809 5.98056745411889 6.45007627178491 7.27823117401745 7.46005820097159 6.35691444371186 5.63500291410599 7.58599184959385 7.27895735719042 8.95480702532728 5.76033012898709 6.00502989617985 6.12113992501482 6.50303683264967 8.80770392544492 6.35151816004514 4.22404722437942 6.62817259612626 6.50197332181181 6.55029976130937 6.47794542084298 5.90224696205645 6.71117012774226 6.11941356385232 7.81144837516063 6.68290371491558 5.77936878314611 6.97551725930051 5.9663069702763 8.53643335597957 6.24569224644819 6.63130249061375 6.86202774608891 7.30146842353906 7.50767046952917 5.53007248720465 4.04605795159376 6.66832324583735 6.56421076128716 7.7014813134809 5.00417926419513 4.33815545761704 6.10940061052228 6.35930403762678 6.99168356956816 6.25826341922065 5.75695085541631 7.35197526586876 6.28677176821675 6.5560900951623 5.2686356453218 5.35541809510976 7.14627198336885 6.4679769468762 7.85375740376801 5.6909366396572 6.14072082382303 7.24456777855131 5.87926590757515 7.76941293645305 6.95913030625039 5.83941758444696 7.12429131358625 6.47832892271659 7.69753147836853 5.76284859832177 6.33928824866403 7.27036385802609 5.43794487847124 8.43570036082573 5.58766868358711 4.70797765147888 6.99872926244209 5.10347063597009 7.90264664861696 6.45364545226294 5.96919873642063 6.93115562119621 6.18979453562577 7.81749485291454 5.38588883182038 6.00412224505208 6.8494763760501 5.39818150233133 4.66454783934155 6.24843159305577 5.45394784266422 4.85006198755359 6.44743447559858 5.43846308275631 8.06511259260382 5.77817323945348 5.56377269110182 6.76396247762687 5.72785651276696 7.61583077743408 5.64047544519666 5.28862522158532 5.45409551402468 5.90985427752442 6.89802397537837 5.68565519627945 5.22725027950271 5.68154603485975 5.54789846464464 7.39877720812981 6.16943184740623 4.5499871313522 6.26347206221128 4.34601057757032 6.66419421760385 6.31473520223114 4.69227693293243 6.32016306394324 5.43094624524561 7.58582744643752 5.03132395243238 6.29926087478356 6.04658820766523 5.70244730936071 6.96944246078517 5.67061021334537 5.18528519147804 6.66079413645611 5.27079379557645 7.67458047176537 5.12021846696459 5.54816758211276 6.67668233555687 5.95068203078195 7.40964554674756 5.48123767053696 6.39145516486445 7.00509839243426 7.1536075581911 6.49570110454517 5.06677385471193 5.45214537217677 7.21307178907305 6.00236880355616 5.95651688907742 5.02306395605383 4.9289837549612 5.98000443565747 5.99159582542454 5.82557925794982 5.6473459359243 5.72440515974775 5.63117779687551 6.00480793466343 6.42036615188703 5.16459632700361 5.65675284210717 6.25954846100114 6.89331041496036 6.61980834856389 6.40033273321656 5.69448892837615 5.79501308598053 5.65803369376456 6.92974155342112 4.63580883323195 4.39453903412628 7.09407650312065 5.88654283362687 6.17165215141285 5.61018957478311 5.36642556457995 6.90654614567049 5.95797274658359 7.0939975463828 5.63037069697686 5.91561721162242 6.07693738732877 5.66832519039415 6.37629706526936 5.56574767335527 5.71475495045446 5.41649950757018 7.18593949052187 5.33350874357407 7.22008501802711 5.13663108296477 5.73412487685093 6.15227181817766 5.16216845715953 7.2826681653893 4.72938301656167 5.35372610728997 6.03669946215164 5.77488643474937 7.40467735396359 5.50439987998719 4.85572186956834 6.08463347383918 5.22717744584869 6.45421017971746 6.21414772327172 4.93469611297492 5.94440963322587 5.57788895810935 7.01563405540292 4.77138373522455 5.37325073172936 4.57616735560759 5.43284111539091 6.03911861884822 5.50035941480492 4.88619719627265 5.74557961586392 4.532667295226 7.44018455979599 5.54417634372135 5.42394324626596 5.99310930440651 5.78648381351165 8.13004856270326 5.82902166972152 4.55910805701082 5.6374661845693 5.00725398286091 6.82488778620609 5.25313575882273 4.09179154200865 6.00380142859844 4.47728334285542 6.38722084334744 5.65538934846376 4.48734180026031 6.13003101469532 5.03872892687881 6.73994595563329 5.88967548525781 7.06261135459969 6.0650995377759 4.96559381092626 6.84824220669762 5.64203369987942 5.23056292671546 6.16719430547486 5.16915444856664 5.81780589074033 4.47686435721666 3.57746323624451 6.16769768358576 5.82537118729661 6.67990517730066 6.2586656358083 6.28711892514388 6.44401526979754 5.6004038881898 5.61088024143791 6.44625397393585 5.19737521855954 5.60914132858508 4.92658697755194 5.83905684136381 5.42302965091955 5.76960579136871 5.58469247813888 5.73541870630949 6.48068340426628 5.75729702075108 4.81396513311668 5.62281467461305 4.88874480814007 7.06154448350247 6.28158137235493 5.44407126554635 6.14806479816406 4.4670777513188 6.83812109573743 5.36297489105386 4.54303241854753 5.88618471789908
Manes.01G111300.v6.1 2.59979625578436 2.59979625578436 2.59979625578436 2.59979625578436 2.59979625578436 2.59979625578436 2.59979625578436 2.59979625578436 3.84534285565884 2.59979625578436 2.59979625578436 2.59979625578436 2.59979625578436 2.59979625578436 3.01339967241467 2.59979625578436 2.59979625578436 2.59979625578436 3.27626599380655 2.59979625578436 2.59979625578436 3.25601641733816 2.59979625578436 2.59979625578436 3.36517982117798 2.59979625578436 2.59979625578436 2.59979625578436 2.59979625578436 2.59979625578436 3.56031851016587 2.59979625578436 3.17378617670681 4.01164725166596 2.59979625578436 2.59979625578436 2.59979625578436 2.59979625578436 2.59979625578436 2.59979625578436 2.59979625578436 3.23286364701414 2.59979625578436 3.43514863882075 2.59979625578436 2.59979625578436 3.14070476119692 2.59979625578436 2.59979625578436 2.59979625578436 2.59979625578436 3.06715486812035 2.59979625578436 3.06059267461742 2.59979625578436 2.59979625578436 2.59979625578436 2.59979625578436 2.59979625578436 2.59979625578436 2.59979625578436 2.59979625578436 3.10654593426012 2.59979625578436 2.59979625578436 2.59979625578436 2.59979625578436 2.59979625578436 3.12093291120984 2.59979625578436 2.59979625578436 2.59979625578436 2.59979625578436 2.59979625578436 2.59979625578436 3.28754744734438 2.59979625578436 2.59979625578436 3.57044147755019 2.59979625578436 2.59979625578436 2.59979625578436 3.17512532819144 3.31900261704314 2.59979625578436 3.22543616017794 3.77455229068277 2.59979625578436 2.59979625578436 2.59979625578436 2.59979625578436 2.59979625578436 3.11194123837751 2.59979625578436 2.59979625578436 2.59979625578436 2.59979625578436 3.02061995747434 3.20664689713645 2.59979625578436 2.59979625578436 2.59979625578436 3.10904969198695 3.27304933687551 2.59979625578436 2.59979625578436 2.59979625578436 2.59979625578436 2.59979625578436 2.59979625578436 3.09842035462182 2.59979625578436 2.59979625578436 2.59979625578436 2.59979625578436 2.59979625578436 2.59979625578436 3.45406892818204 2.59979625578436 2.59979625578436 3.08797719378391 2.59979625578436 3.30107830576528 2.59979625578436 3.21041768747788 3.25674191122001 2.59979625578436 2.59979625578436 2.59979625578436 3.14854429515482 2.59979625578436 2.59979625578436 2.59979625578436 2.59979625578436 2.59979625578436 2.59979625578436 2.59979625578436 2.59979625578436 2.59979625578436 3.55969412797435 2.59979625578436 2.59979625578436 2.59979625578436 2.59979625578436 2.59979625578436 2.59979625578436 2.59979625578436 3.05552170562978 3.07277416937966 2.59979625578436 2.59979625578436 2.59979625578436 2.59979625578436 3.10037248322062 3.59666499419307 2.59979625578436 2.59979625578436 2.59979625578436 3.07495913220232 3.11353869906184 2.59979625578436 2.59979625578436 3.35248609664756 3.07587858392687 2.59979625578436 2.59979625578436 2.59979625578436 2.59979625578436 2.59979625578436 2.59979625578436 2.59979625578436 2.59979625578436 2.59979625578436 2.59979625578436 2.59979625578436 3.06457845309048 2.59979625578436 3.61197994694732 2.59979625578436 2.59979625578436 2.59979625578436 2.59979625578436 3.5456607458205 2.59979625578436 3.01860929541114 2.59979625578436 2.59979625578436 2.59979625578436 3.14070663490831 3.03334130892695 2.59979625578436 2.59979625578436 2.59979625578436 3.04160865887499 2.95967134658604 3.29885691157333 3.09039111622633 2.59979625578436 3.92440086533052 2.59979625578436 2.59979625578436 3.11468408518749 2.59979625578436 3.36958725084717 2.59979625578436 3.11263355011005 2.59979625578436 2.59979625578436 3.0737295239543 3.02986544421834 2.59979625578436 2.59979625578436 3.17888988534499 3.27611731718091 3.04879652493302 3.00967619553112 2.59979625578436 2.59979625578436 2.59979625578436 2.59979625578436 3.5131653356028 3.07737644082094 2.59979625578436 3.05392758145134 2.59979625578436 3.16305146276653 2.59979625578436 3.35455894485225 2.59979625578436 2.9870565861914 3.20780008800332 3.25982382466975 2.59979625578436 2.59979625578436 2.59979625578436 3.12874083925188 3.05800329061214 3.19677433375722 3.43218861185877 3.14997929703986 3.99618073743982 2.59979625578436 2.59979625578436 3.07492497937578 2.59979625578436 2.59979625578436 3.57769357505133 2.59979625578436 3.12024369940562 2.59979625578436 2.59979625578436 2.59979625578436 3.17623298287933 3.08092639916607 2.59979625578436 3.32702834205485 2.59979625578436 2.59979625578436 2.59979625578436 3.17608306896042 2.59979625578436 3.15498124947046 3.43655961124501 3.04994649852283 2.59979625578436 2.59979625578436 2.59979625578436 3.17356662868593 3.87511013726533 2.59979625578436 2.59979625578436 2.59979625578436 2.59979625578436 3.74435038192893 3.06864531641847 3.26566677573064 3.05448293938791 2.59979625578436 2.59979625578436 3.37680082021844 3.09920040061693 3.35219443992066 3.16701465435691 3.30150379084556 4.24992696834509 2.59979625578436 3.11424136611794 3.08773589500831 3.30593419081973 3.82130495211995 2.59979625578436 2.59979625578436 2.59979625578436 2.59979625578436 3.64350806188927 2.59979625578436 3.45882666299881 2.59979625578436 2.59979625578436 2.59979625578436 2.59979625578436 2.59979625578436 2.59979625578436 2.59979625578436 3.16495280147876 3.20991460941355 3.14105343535606 3.17618018401525 2.59979625578436 3.67305830484125 4.00018749182273 3.37143112947888 3.43958436185532 3.19442034293909 3.8617926093845 2.59979625578436 3.60063610421536 2.59979625578436 3.70695848093967 4.23245741815658 3.19446987617811 4.20268331504518 3.41312046559163 3.11444189945037 3.2895478140268 3.53367633021917 3.77853098325696 3.08857273903009 2.59979625578436 2.59979625578436 3.55720716581145 3.67587378799259 2.59979625578436 2.59979625578436 2.59979625578436 2.59979625578436 3.64174100201881 3.9274882546783 3.35678698172305 3.09304328024829 3.14215221956444 2.59979625578436 3.13261469345293 3.33517525269574 3.85008500517609 2.59979625578436 3.29842715226595 3.06942971940629 3.1933542419055 2.59979625578436 2.59979625578436 3.10020146374746 2.59979625578436 3.20704156102309 3.17763575246582 3.28404026497614 2.59979625578436 2.59979625578436 3.54211256810747 3.38144601411272 3.17372833296139 3.68598495281727 2.59979625578436 2.59979625578436 3.03225364507438 2.59979625578436 3.3307332458249 3.71829811035671 2.59979625578436 3.38788451366808 3.34487133408656 3.12381515159364 3.15037536408807 2.59979625578436 3.66154325580684 2.59979625578436 3.00618426518796 4.08261239749875 2.59979625578436 2.59979625578436 2.59979625578436 2.99054227134901 2.59979625578436 3.47693337962058 2.59979625578436 3.25692806552514 2.59979625578436 2.59979625578436 2.59979625578436 2.59979625578436 3.52342389776374 2.59979625578436 2.59979625578436 2.59979625578436 3.68348548293683 2.59979625578436 2.59979625578436 3.2362970167525 2.59979625578436 2.59979625578436 2.59979625578436 3.37221118168512 3.57041299923972 2.59979625578436 2.59979625578436 2.59979625578436 3.66411922568851 2.59979625578436 2.59979625578436 2.59979625578436 2.59979625578436 3.07195668903267 3.12339831546568 3.04794204847268 2.59979625578436 2.59979625578436 3.29886172274126 2.59979625578436 2.59979625578436 2.59979625578436 3.5901497985518 2.98080741821271 2.59979625578436 2.59979625578436 3.04948717202689 3.12630467899536 3.20605869871251 3.38263384089915 3.19993551182426 2.59979625578436 2.59979625578436 2.59979625578436 3.26470865579439 2.59979625578436 2.59979625578436 3.72476496377402 3.08920714372086 3.15604534493096 3.1944944784519 3.26472095490408 3.46018629838077 2.59979625578436 3.14267566082531 2.59979625578436 3.58442279894073 2.59979625578436 3.2656464759195 3.63202778143493 2.59979625578436 3.0755768791799 2.59979625578436 3.26616395938827 2.59979625578436 2.59979625578436 3.35371734162331 3.11769933174954 3.12551148095829 2.59979625578436 2.59979625578436 2.59979625578436 2.59979625578436 2.59979625578436 3.02358893173204 2.59979625578436 2.59979625578436 3.19560163765469 3.1089290264677 2.59979625578436 3.07210468251341 3.00594591942254 2.59979625578436 2.59979625578436 2.59979625578436 3.31367075302264 2.59979625578436 2.59979625578436 2.59979625578436 2.59979625578436 2.59979625578436 2.59979625578436 3.1782393393218 3.23299208811065 2.59979625578436 3.15150067151979 2.59979625578436 2.59979625578436 2.59979625578436 2.59979625578436 3.8819948567444 2.59979625578436 3.55071511297521 3.30170228463906 3.05152976655718 3.35007378670469 2.59979625578436 2.59979625578436 2.59979625578436 3.37150153489142 4.14727546107094 2.59979625578436 3.32965303865418 2.59979625578436 3.11976522407249 2.59979625578436 2.59979625578436 2.59979625578436 2.59979625578436 3.31341918269739 3.0992041201342 2.59979625578436 3.11486485550114 2.59979625578436 2.59979625578436 2.59979625578436 2.59979625578436 2.59979625578436 3.23026995721046 3.09168813019347 2.59979625578436 3.16597009136717 2.59979625578436 2.59979625578436 3.21993074199792 3.77143903312147 3.15282698057601 2.59979625578436 2.59979625578436 3.21395286454123 3.30442840010922 2.59979625578436 2.59979625578436 2.59979625578436 2.59979625578436 2.59979625578436 3.18881389019315 2.59979625578436 3.12380631914321 2.59979625578436 2.59979625578436 2.59979625578436 2.59979625578436 2.59979625578436 2.59979625578436 3.14192697751166 2.59979625578436 2.59979625578436 4.09472957619589 2.59979625578436 3.54190319695318 3.13864089446275 2.59979625578436 3.32506186180071 3.0284462862932 2.59979625578436 2.59979625578436 2.59979625578436 2.97688219355799 3.00173983477685 3.33659959047805 2.59979625578436 2.59979625578436 3.13403103541172 2.59979625578436 2.59979625578436 2.59979625578436 2.59979625578436 3.2004768242502 2.59979625578436 2.59979625578436 3.20566299976803 3.13901363613911 2.59979625578436 2.59979625578436 2.59979625578436 2.59979625578436 3.20691983770591 3.14894040553398 2.59979625578436 2.59979625578436 2.59979625578436 2.59979625578436 3.23796702278507 2.59979625578436 2.59979625578436 2.59979625578436 2.59979625578436 3.28089785406808 2.59979625578436 3.04710913781508 3.76352785207796 2.59979625578436 2.59979625578436 2.59979625578436 2.59979625578436 2.59979625578436 2.59979625578436 2.59979625578436 2.59979625578436 3.12478781716686 3.82615027806396 2.59979625578436 2.59979625578436 2.59979625578436 2.59979625578436 2.59979625578436 2.59979625578436 2.59979625578436 2.59979625578436 2.59979625578436 2.59979625578436 2.59979625578436 2.59979625578436 2.59979625578436 3.23953822414247 2.59979625578436 3.14332354224269 2.59979625578436 2.59979625578436 2.59979625578436 2.59979625578436 3.48916035503885 2.59979625578436 3.29612907983554 2.59979625578436 3.21867299731733 2.59979625578436 2.59979625578436 2.59979625578436 2.59979625578436 3.70684774349347 2.59979625578436 3.39912989984874 2.59979625578436 2.59979625578436 2.59979625578436 2.59979625578436 2.59979625578436 2.59979625578436 2.59979625578436 3.14201754722178 2.59979625578436 2.59979625578436 3.21444532604007 2.59979625578436 3.64820718768316 2.59979625578436 2.59979625578436 2.59979625578436 2.59979625578436 2.59979625578436 2.59979625578436 2.59979625578436 3.06980125949796 2.59979625578436 3.09452231295659 2.59979625578436 2.59979625578436 2.59979625578436 2.59979625578436 2.59979625578436 2.59979625578436 2.59979625578436 3.64178627644869 2.59979625578436 3.01607379670363 2.59979625578436 2.59979625578436 2.59979625578436 3.20273864989596 2.59979625578436 2.59979625578436 2.59979625578436 2.59979625578436 3.05549889512908 2.59979625578436 3.09629371888845 3.43488083141115 2.59979625578436 3.69603746055106 2.59979625578436 3.15454793880454 2.59979625578436 2.59979625578436 3.28670441964339 2.59979625578436 2.59979625578436 2.59979625578436 2.59979625578436 2.59979625578436 2.59979625578436 2.59979625578436 2.59979625578436 2.59979625578436 3.72521322644438 3.14301693326046 2.59979625578436 2.59979625578436 2.59979625578436 3.32449490963803 2.59979625578436 2.59979625578436 2.59979625578436 3.13790827944038 3.08978059537946 2.59979625578436 2.59979625578436 2.59979625578436 2.59979625578436 2.59979625578436 2.59979625578436 2.59979625578436 2.59979625578436 2.59979625578436 3.66422052447981 2.59979625578436 3.62398612600803 3.39802017770579 2.59979625578436 2.59979625578436 3.15933397875847 2.59979625578436 2.59979625578436 2.59979625578436 2.59979625578436 2.59979625578436 2.59979625578436 3.09559387004943 3.3939317028683 3.76939221559305 2.59979625578436 2.59979625578436 4.10147417384139 2.59979625578436 2.59979625578436 2.59979625578436 3.19153549401571 2.59979625578436 2.59979625578436 2.59979625578436 2.59979625578436 3.92157768105601 2.59979625578436 2.59979625578436 2.59979625578436 3.06320104111917 3.28072078774946 2.59979625578436 2.59979625578436 2.59979625578436 3.20487193917224 2.59979625578436 2.59979625578436 3.13232547685039 3.27961246069983 2.59979625578436 3.83975683997461 2.59979625578436 2.59979625578436
Manes.01G111400.v6.1 4.7344971533238 4.67241184650992 4.81960665955748 5.21518727782111 4.31741511555182 4.71113318618133 3.81949299908603 4.92632420510617 4.64829762674535 4.79517645019405 4.78868068267852 4.42634021840582 4.01598277474177 4.67826395459256 4.52812057440043 5.04793699276188 3.97442481880855 4.84057715139863 4.83187038555503 4.71530009844949 4.42859187535835 4.90882895067462 4.9501302271095 4.30272653372109 4.38129522166981 4.46631516103956 4.03885432209456 4.3345954139311 4.6971799235988 4.27120870701631 3.76602521169168 4.10758410181633 4.59805523480591 4.78383563557081 4.51161338167069 4.90704729312164 4.50824471702389 4.43256995137818 4.6688296873336 4.10080214228854 4.77295517848126 4.0363264027745 4.51233220391753 5.17736881108698 4.12322119172837 5.36184323570622 4.15555752462447 4.54232165639767 4.41394294533834 4.38886036418827 4.34549377822297 4.62983106764652 5.08547516921341 4.29315625731707 4.11639527973144 5.17004296525629 4.61992648237932 4.76228784929427 3.70500796502859 3.98470369819395 5.34327455211425 4.74874985667644 4.77648826028955 2.59979625578436 4.54040893130107 5.72995805473925 4.58051223019278 4.88366218853189 4.54497168207716 3.88995473718565 4.75834659206752 4.15494561315996 4.54259283963527 2.59979625578436 2.59979625578436 4.70942443723779 4.79474888745911 4.56420248909559 4.34228907366365 4.14619454260098 5.27775651486946 4.09350044620337 4.72029402468969 3.82159636409266 3.80444180087026 6.27905031007493 4.45799713000064 4.39002622039475 4.74056601728802 4.29401906220645 4.89014723957087 4.92675669238619 4.66343872638935 4.19478369902351 2.59979625578436 3.17011221737183 6.02421564703156 4.68715349898999 5.51114375081266 5.07034079522116 4.40552391165462 6.0531141488807 4.86698787324315 4.85822572824767 2.59979625578436 4.7740377040685 5.96344554156053 4.54492882756076 5.04027153368444 4.51350516611589 3.88289879926788 5.49813789996329 5.04611643876264 4.31245819589986 2.59979625578436 3.54772472454507 5.60728307446387 4.24311995113987 5.2298808313446 4.18456821436852 4.74814370594134 5.85051635734456 5.07360633165772 5.1113616708102 4.88859372689372 4.45682179403041 6.24530682560518 5.29201287215168 4.38748088629711 4.4589452453862 4.66576453313651 5.63612893281522 5.15288083590651 5.40034080619873 5.92156345125438 4.39505529182034 4.90433684159306 5.39247473872524 4.72772112286028 4.92618276563835 4.21860028612283 5.07582507129386 5.04231890117866 4.86663749719269 5.59277706241235 4.69015249379406 5.03958938428329 5.09709928621294 5.20019805435889 5.63881424190592 4.26548708096564 4.83741441754133 4.78091630886021 4.25095135806235 4.85405689041191 4.47670271942002 6.17629108742661 4.44484277200298 4.81080710292079 5.03360693545318 4.53842372640701 5.43389801565967 4.79048267507434 5.13163195246208 4.57733219240435 3.84272398019811 4.81641917716865 5.15428736148349 6.92228915010659 4.40093373188999 4.61441975474586 5.90271309609845 4.66501048523985 5.42284171405216 4.271908041176 4.62008846255123 5.69537457536103 4.84384907944829 5.74318772774107 2.59979625578436 4.20697763614672 5.13905399399315 4.62508840467152 5.07959797421676 4.15164890284874 4.04826872496311 4.80563721166575 4.35135958134368 4.98438689941694 4.50048981752528 4.68805650799441 5.25199395299085 5.25009910298326 4.6772283506999 4.99199939559525 4.10857716428703 4.39162222600149 3.88416189838781 4.80912374462524 5.36914139226101 4.61417726802728 3.72825270745898 5.41179542997764 4.1993373257925 4.63028744257744 4.66585784344781 4.2799545038972 4.29273045318865 4.69413047907826 4.95508715076298 3.90388365739631 4.23166344097164 3.97514622575755 4.3581191834761 4.20284137768428 4.25272234368532 4.25308974748042 4.88501931692412 2.59979625578436 5.19668021778335 4.95586597078112 5.22045711495637 4.48692404143099 5.06322315039401 5.68427296212941 4.50261313080905 2.59979625578436 4.22027045302236 4.72669514704258 4.78057028984518 4.09375386409805 4.8544379065276 5.23905527089134 4.08653865607439 5.16855002605038 4.94035925670881 4.4273222086265 5.82653925600227 5.12639871711835 5.31306849356792 4.2292696822675 4.63308609036241 6.08939442262052 4.97844682405152 5.0335378397951 5.17722384580115 4.7087729367258 5.67594590707577 4.82648200123543 5.32270737093978 3.97456433375466 3.97281132513551 5.82240667722889 4.46097660530446 4.9899986014507 4.01257765335637 5.07827029939679 5.35097259572573 4.62518282089892 5.57348043171676 4.7830822525554 4.10991350117216 5.64926106101986 4.74514318012482 5.30444911146329 4.57737617827861 4.62698778118607 5.29884765088442 4.2147096583238 4.44098655351472 4.17944863868726 4.29189536698613 5.33143633779909 4.74596869282233 4.78579871169383 3.89903763399501 4.1113167925986 2.59979625578436 4.25161846552987 4.57221274962944 5.04533132192269 4.92153731971861 4.14025566319483 7.25761928930617 4.16400584633994 5.31789899142325 4.80463823410543 4.5321189244764 6.10068403026353 4.38592496078818 5.02990994304488 4.6946885984182 4.43754659059162 5.09196544150051 4.33983730886778 4.90764222159361 4.7124185258634 4.62937755938923 5.70021787374716 5.39370273837262 5.05852536581822 5.1967781629087 4.5798457793541 6.2821216139539 5.07232235407303 4.49843194562584 5.1756465622318 4.47494668553088 4.98613356101715 4.56976644489755 4.76767332618809 5.57775130166581 4.63861855199785 5.64485426984046 5.35321750390411 5.33401075891238 4.96290732425558 4.56723059774414 6.0007752228985 5.38976873432101 4.83783510084934 4.67817418399938 4.73152221672989 6.53619090051446 5.54356570410328 5.54982537828892 5.46204227016785 4.78946340526876 6.09358901162914 4.80036618448139 5.20849682650273 4.63037770929603 2.59979625578436 4.53831103154474 4.81108873289546 5.60452236179865 4.80632969274538 4.60786240576083 6.01100946795835 4.91778447971074 5.02991770845491 4.54807081784639 4.99451272737903 5.54675315629879 4.76811583708719 5.49938249982228 4.29856337630713 4.59787841639945 4.83426450122892 5.19633270122319 4.54583247116659 4.83364311043483 4.49095375288385 4.8208252304534 5.07473440605987 4.95827158224578 4.17406586346766 3.70638602740283 6.70957572913956 4.542980888376 5.10373243550063 4.9593938881827 5.0909922103401 4.30704482728096 5.31237975980336 5.18830169864504 4.42934175299678 4.07339118353984 4.42140308608655 4.20789611296059 4.60841776514907 4.38373231035097 4.09826539111874 4.73466146465086 4.07088407117361 4.40471199299202 4.28041140060183 4.08261239749875 3.90986856647158 4.64951387914944 4.77706168812715 4.33218952926737 4.85283015604667 4.95247654350674 4.3442190792644 5.24902552585184 4.22145159702949 4.82313902439302 4.22974050395676 5.17263465874258 4.60427315735521 5.53260901940399 4.57535718321157 5.45063570736461 6.34991392434191 2.59979625578436 5.09604248141312 4.27994527582194 3.90352720459635 4.36533609943922 5.52295976805976 4.25532952395257 4.44869885102738 4.74065390858962 4.80325821802079 4.80876297932726 4.6103480558841 4.77470445966657 4.68922293402145 4.16409055211725 4.05092012482805 4.76279427535456 4.18388990769175 4.39140635163495 4.36782934893257 4.82367238700671 4.35687068115035 3.54703977596284 4.27647691396808 3.88651700217446 4.84123428967278 4.8872432887045 4.79808129532899 4.69130884858992 7.50097798882886 5.95764466092432 6.32382868006651 4.54561795001928 5.86589207218469 5.55366655420688 4.00299839987978 4.73687398928901 4.4302615558329 4.76144658012166 6.00316248316533 5.18227196196542 5.47248237917085 5.30294739820041 4.45556705332183 6.34226214438121 4.91415380919778 5.62997292067898 4.44118444598989 3.89202251523489 7.33610440391569 5.61059042079951 5.37393556664631 4.40479134559428 5.06987449001038 6.49539789327229 5.05808398453878 5.11947817923034 5.09678334464365 3.85494580305507 5.46981134908747 5.0849387411778 4.96796483494313 4.78209900573483 4.796837395876 5.82961435792265 4.65304966011235 3.69143643247701 4.78945402786499 4.59998419156709 5.99368708717414 4.5309793305832 5.46246552383679 4.88301240506072 4.5657808924789 5.05597511238871 5.49845963779376 5.13648438874497 4.60008419496742 4.39064502414461 4.58787858412211 5.98758735315664 4.82583171646565 5.39862317731028 5.21914161800653 4.57735884433034 5.31626506972042 4.77584061965053 4.83120423839025 4.6984286904236 4.40161011210532 5.93889040245887 2.59979625578436 4.98674915202065 4.84482529626464 4.72065398569737 5.65912743277594 4.24543657980493 4.75159719704765 5.21429338827246 4.51112045893624 3.62970343240219 3.67046185959629 4.74069382252274 4.81101846928339 4.02344476662737 3.83901951323155 4.39911599504966 3.73896028770694 3.79223580108878 4.11907918817873 4.79663724348253 4.68442931541219 4.270713979079 4.86829400803406 4.3035833598269 5.1079385298375 4.11114275804066 4.41697366437854 4.65701709879429 3.8853051968383 3.78867056354692 4.38934841552105 4.76211537587303 5.04894140090002 4.37543967075807 4.67578859916206 4.28898915773301 4.70428532081781 4.2166985514361 4.18769220863913 4.87807203497349 4.17611047648299 4.50960508394114 5.11540096167936 4.83350687476557 4.33016117666378 4.21443763639494 3.5571088832189 4.24976322082461 4.57933018096939 4.39183815085706 4.5000732280456 4.44338149785107 4.69684545549118 4.03905554454009 5.24579141902329 5.10264941582847 4.96178353506916 5.28152004832028 4.36761987537031 5.61405487178763 4.63643535322808 4.60713702983851 5.07902602368664 4.42894169749786 4.30483835102731 4.35762904392288 4.72049311213129 4.45778937099018 3.67968789655313 3.48457547318 4.05053645359136 3.9983120469347 4.55371699138189 4.18363575119269 4.36196570826451 5.25035376260626 4.67492251539442 4.11361471692852 4.8517962889677 5.06640650593626 5.10913852491052 4.51636453819089 4.67192630757043 4.62893068796874 5.13193992641719 5.47732723406113 4.74399541057762 4.94666641006378 5.19048779001689 4.14329864046354 5.34174450484864 4.61344067127885 4.97827965474067 4.91423561983802 3.8027405824871 4.91633544453321 4.33462112033237 4.91612280841819 5.66400468815298 4.42980311231387 4.31566688152556 4.09242803393205 4.66454790897957 4.71916761286226 4.26461744519473 4.97917276657389 5.34376309624048 4.51439758312452 4.29067906117622 4.75465488255646 5.37740178579213 4.1396949679635 5.00364672586992 4.61943289449753 4.40048863829571 4.8214399509088 4.20370800501662 4.54089548035331 4.69955162925969 2.59979625578436 4.8929994984383 5.40015219415293 4.29853679710598 4.39569363555179 4.7077430491288 4.49615474992 3.78646604316083 4.45690716772912 4.68087199137485 4.23913379881278 4.72421009073995 2.59979625578436 4.30476286274557 4.74506342842781 4.09667551541647 5.78184320480032 4.35061935801992 4.67979994923048 4.35955436680913 3.95439250155381 4.36882737442123 2.59979625578436 4.5630059322309 4.68289342987098 2.59979625578436 5.45077483181779 4.70768816615602 4.72937105264062 5.23130807420361 4.29180238333721 2.59979625578436 3.9701672858013 5.02890370927168 4.15904493162123 5.3926100257958 5.82368629576311 4.78377345945379 4.56920939338109 5.24460145885154 4.03974821756537 5.70006452493337 4.23558800359539 4.35998141433503 5.72378831413884 4.8806997409056 5.9366347127201 4.85962349375669 5.25738232389206 5.44878232643981 4.3460608183231 6.6093126836215 2.59979625578436 4.73376178720184 5.89552235618726 5.1533987968648 4.01219994262384 5.46975442471011 4.96674136602987 4.89191169475129 4.24397311323965 4.23407625484925 5.08458287460306 4.8073884758923 5.38798468016624 4.04888508924004 4.83331514933353 4.86964598017146 4.27615978026587 4.25494085034792 4.29888011969021 3.93449173159199 6.59344604014915 4.54875480459798 4.90153421480469 4.70844304161233 3.77818253122674 4.77982873616173 5.12421590916764 5.09333512046485 4.44264531622541 5.37325073172936 5.81010026750397 5.43284111539091 4.20728187979744 2.59979625578436 3.14928056722215 4.9112504566025 4.87276593498529 4.81837009137081 4.3603702095192 3.71941409076848 4.59752818667247 5.00295890833129 5.34420509714826 4.85822865720014 5.08584221954712 6.01013515513516 5.19116947547039 5.56556971281106 2.59979625578436 4.00254751954432 4.51025954635073 4.6232287927226 4.64739872836599 4.27862501081541 3.49119366410399 4.96693470791844 3.82023768338981 5.5244032068124 5.34652112337776 4.80430730884776 5.01915856386124 5.38161105809796 4.61309429115726 5.43502331062022 5.12221798402817 4.66510889959329 4.62630061377671 2.59979625578436 4.7600967661059 4.51120021525049 5.33667224667403 4.89842250982216 4.50195814649379 4.53365525642745 4.18456146236112 6.09423325167959 4.83565861162279 2.59979625578436 4.37086092292113 3.479467134794 5.88639880998802 4.47014841676651 4.00708937357435 4.41335578776762 4.42385273406246 4.70470131013056 4.24003780694579 4.89805200281745 3.55423144868542 4.53837236828131 4.68430513171173 5.05158826278233 4.84283581307448 2.59979625578436 4.63242856853778 5.17668897467999 3.99971141227724 5.02276232482308 4.19171885561126 3.31064883422489 4.56786866246879
Manes.01G111500.v6.1 3.14683983215409 2.59979625578436 2.59979625578436 3.12519089239347 2.59979625578436 2.59979625578436 3.15816018115106 3.11445218865464 2.59979625578436 2.59979625578436 2.59979625578436 2.59979625578436 2.59979625578436 2.59979625578436 2.59979625578436 2.59979625578436 3.13614105965968 2.59979625578436 2.59979625578436 2.59979625578436 2.59979625578436 3.25601641733816 2.59979625578436 3.21375796249481 2.59979625578436 2.59979625578436 3.16295777007222 2.59979625578436 2.59979625578436 2.59979625578436 2.59979625578436 3.2385184270877 2.59979625578436 3.19522409136653 2.59979625578436 2.59979625578436 2.59979625578436 2.59979625578436 2.59979625578436 2.59979625578436 2.59979625578436 3.37212247467824 2.59979625578436 3.76574463858324 2.59979625578436 2.59979625578436 3.36040517360207 2.59979625578436 2.59979625578436 2.59979625578436 2.59979625578436 3.40243768725699 2.59979625578436 3.24874933285914 3.30273000440967 3.55678748547211 2.59979625578436 2.59979625578436 4.34136801772509 2.59979625578436 2.59979625578436 2.59979625578436 2.59979625578436 2.59979625578436 2.59979625578436 2.59979625578436 2.59979625578436 2.59979625578436 3.33289544367448 2.59979625578436 2.59979625578436 3.45913295495671 2.59979625578436 2.59979625578436 2.59979625578436 2.59979625578436 3.74671023303382 2.59979625578436 3.29249169049875 2.59979625578436 2.59979625578436 4.3941112550299 2.59979625578436 3.47624966748319 2.59979625578436 2.59979625578436 2.59979625578436 2.59979625578436 2.59979625578436 2.59979625578436 2.59979625578436 2.59979625578436 2.59979625578436 2.59979625578436 2.59979625578436 3.17011221737183 3.00717831127145 2.59979625578436 2.59979625578436 2.59979625578436 2.59979625578436 2.59979625578436 2.59979625578436 2.59979625578436 2.59979625578436 2.59979625578436 3.06791173847519 3.41112097857933 2.59979625578436 2.59979625578436 3.09842035462182 2.59979625578436 3.37357534952051 2.59979625578436 2.59979625578436 2.59979625578436 2.59979625578436 2.59979625578436 2.59979625578436 3.42147577135509 3.08797719378391 2.59979625578436 2.59979625578436 2.59979625578436 3.64249287339356 2.59979625578436 2.59979625578436 3.93778378995637 2.59979625578436 3.37130380600997 2.59979625578436 2.59979625578436 2.59979625578436 2.59979625578436 4.23550654235681 2.59979625578436 3.4898242940079 3.42743776871339 2.59979625578436 3.38823800246194 3.13589789482968 2.59979625578436 3.51243713826058 3.21244460660398 2.59979625578436 2.59979625578436 3.57130530482096 3.50034930713511 3.07277416937966 2.59979625578436 2.59979625578436 2.59979625578436 3.69025959574211 2.59979625578436 3.74371536210944 3.41052235213113 2.59979625578436 2.59979625578436 2.59979625578436 3.11353869906184 3.17503269450207 2.59979625578436 2.59979625578436 3.07587858392687 3.5701883979893 3.49183502491586 2.59979625578436 2.59979625578436 2.59979625578436 2.59979625578436 3.17915297907334 2.59979625578436 2.59979625578436 3.25329403012386 2.59979625578436 2.59979625578436 2.59979625578436 2.59979625578436 3.56372893638002 2.59979625578436 2.59979625578436 3.04244381450743 3.20435226905395 2.9940602321428 3.19004403745022 2.59979625578436 3.57213588533216 3.04936763595227 3.14070663490831 3.21065778610885 2.59979625578436 3.21599979350751 2.59979625578436 3.22221931818771 3.10743416573937 3.17241119288935 3.09039111622633 3.13848911460483 3.48383847847714 3.01337418459523 4.36136542886796 3.92248848061779 3.16689536194367 4.55590048430871 2.59979625578436 4.15385049941276 4.38341828359705 3.96481147298388 3.90169162498056 3.45073439548337 3.90388365739631 4.29698152893129 2.59979625578436 3.83831152048608 3.37140050762372 3.73361001417108 2.59979625578436 2.59979625578436 2.59979625578436 2.59979625578436 3.5131653356028 2.59979625578436 2.59979625578436 3.59935003669032 3.63837469934118 3.82970366029775 2.59979625578436 3.35455894485225 2.59979625578436 2.59979625578436 3.7907200031936 3.06852274975295 2.59979625578436 4.2156737729944 2.59979625578436 2.59979625578436 3.05800329061214 3.43823763246653 3.19240955863012 3.14997929703986 2.59979625578436 2.59979625578436 2.59979625578436 2.59979625578436 2.59979625578436 2.59979625578436 2.59979625578436 2.59979625578436 3.12024369940562 2.59979625578436 2.59979625578436 3.23218886600296 3.73114165719934 2.59979625578436 2.59979625578436 2.59979625578436 2.59979625578436 2.59979625578436 2.59979625578436 2.59979625578436 2.59979625578436 2.59979625578436 2.59979625578436 3.04994649852283 2.59979625578436 2.59979625578436 2.59979625578436 3.40605524568637 3.13449354499906 3.53813335035016 2.59979625578436 3.09404548459673 3.14632375028407 2.59979625578436 3.63071966896614 3.26566677573064 3.24021384773122 6.23259248789457 2.59979625578436 3.37680082021844 3.30262129821875 3.87580723572066 4.51448410959426 3.30150379084556 3.41008409776741 2.59979625578436 3.72731921259944 2.59979625578436 4.05080314524672 3.64055824206906 2.59979625578436 2.59979625578436 2.59979625578436 3.43641674032279 3.64350806188927 3.21644556534013 4.42497235891159 3.9428857640128 3.42317760654825 3.45614966072342 3.05906766596064 3.64106149683456 2.59979625578436 2.59979625578436 4.2196835175066 2.59979625578436 5.2780833333041 3.17618018401525 3.22373713132186 3.36724785466784 2.59979625578436 2.59979625578436 3.02411260142883 3.43497551468937 3.70097135517803 3.38883758703688 3.60063610421536 3.20827003153473 3.70695848093967 4.45645018623773 3.43504416208772 4.86234590537453 3.86220897474037 2.59979625578436 3.2895478140268 2.59979625578436 3.29274630253399 2.59979625578436 3.20150989367274 2.59979625578436 2.59979625578436 3.36930499807517 2.59979625578436 2.59979625578436 3.25661411864085 3.36253590573726 2.59979625578436 2.59979625578436 2.59979625578436 2.59979625578436 2.59979625578436 2.59979625578436 3.13261469345293 2.59979625578436 3.40503430776885 2.59979625578436 3.0961917105276 3.5271669967772 3.1933542419055 4.02220527551592 2.59979625578436 3.3040166343606 3.82159579433779 2.59979625578436 3.73379632513718 3.08587502403935 2.59979625578436 3.06075262526231 3.37363417613735 2.59979625578436 2.59979625578436 3.29631831669058 3.22380152582246 3.19836810956745 3.20913638165412 3.42835385336262 2.59979625578436 3.10996514328171 2.59979625578436 3.38788451366808 3.03313128025029 4.18505038089978 3.91103305147773 3.09519307076167 3.66154325580684 3.20409142510325 3.17264699689973 4.2003323745881 3.70658880821109 2.59979625578436 3.53306774720939 2.59979625578436 3.30161108955818 3.60767739904696 3.44525548215947 3.13786835974162 3.44198007858204 3.62289993070695 3.07415123844217 3.49604567278014 3.13906168656558 2.59979625578436 3.34578888067279 2.59979625578436 3.80475394054181 2.59979625578436 3.39262644786142 4.14039437860253 3.19857785665936 2.59979625578436 2.59979625578436 2.59979625578436 4.22545807574208 3.24419192203211 3.83889866013239 4.15435881670808 2.59979625578436 4.23781596648324 4.01927911399507 3.14391809079161 2.59979625578436 3.8970849673599 3.33632745006729 3.67676263160891 2.59979625578436 3.96337534813657 2.59979625578436 2.59979625578436 3.34726718077738 3.25894527343764 3.48895088648259 3.77536998505502 3.71156365949856 2.59979625578436 3.04948717202689 2.59979625578436 2.59979625578436 2.59979625578436 2.59979625578436 3.82574288094967 4.08149447416194 4.25078605737588 3.73237032599509 3.35334699951933 4.46933992480537 3.57995862099293 3.5652046731186 3.81507478095943 2.59979625578436 3.89727676803837 4.05034256898883 3.84060021691919 3.36314563101168 4.29314776859355 3.9676398053431 3.51685343953971 2.59979625578436 3.20412094079488 5.06987449001038 3.26967113465158 3.53243079865207 3.07306420648377 2.59979625578436 2.59979625578436 3.13589593959261 4.01508751431884 3.12551148095829 3.43532346854083 3.53101584287459 3.43931519236312 3.52125331557304 2.59979625578436 3.32869152579516 3.31390949928497 3.40388052538003 2.59979625578436 2.59979625578436 3.61142910901563 2.59979625578436 3.29873799986109 3.19855137885276 3.64502444241967 3.01490231394773 3.5995725395466 3.54399020599517 3.09151528685361 3.04596543434785 2.59979625578436 3.23307136903005 2.59979625578436 3.73493837918575 3.5895004728487 2.59979625578436 3.54425400981323 2.59979625578436 3.73972313281026 2.59979625578436 2.59979625578436 3.25651977128008 2.59979625578436 2.59979625578436 3.79323834796597 2.59979625578436 3.35007378670469 2.59979625578436 3.44647907091879 3.43651712881194 3.53954419752657 2.59979625578436 4.80044434393468 2.59979625578436 2.59979625578436 2.59979625578436 2.59979625578436 3.12701290025836 3.1505585915272 2.59979625578436 2.59979625578436 2.59979625578436 3.11793268627682 2.59979625578436 2.59979625578436 2.59979625578436 3.77931028300922 2.59979625578436 3.78867056354692 3.04736748769776 3.09168813019347 2.59979625578436 3.39551074369792 3.44191213325748 3.13561726277176 3.03997188674666 3.62112234937258 2.59979625578436 2.59979625578436 3.69007444965449 2.59979625578436 2.59979625578436 2.59979625578436 2.59979625578436 3.39133175835895 2.59979625578436 2.59979625578436 2.59979625578436 2.59979625578436 3.12380631914321 2.59979625578436 4.036607677163 3.92205209737917 2.59979625578436 3.89958109685791 3.12386348523869 3.14192697751166 3.04131369721671 2.59979625578436 4.23800372334934 3.10937730926642 2.59979625578436 3.52271871871532 4.63794035180029 3.48356159872131 3.5448296117227 3.57562914998343 2.59979625578436 2.59979625578436 3.2492902597039 2.59979625578436 2.59979625578436 2.59979625578436 3.21960951687133 3.65097381201179 2.85685819631722 3.53847686764951 3.09490341468928 2.59979625578436 2.59979625578436 2.59979625578436 2.59979625578436 3.20566299976803 3.13901363613911 2.59979625578436 2.59979625578436 3.10040922476677 3.34167827884767 3.63668053393566 2.59979625578436 2.59979625578436 2.59979625578436 4.24275299171973 3.21419104749459 3.23796702278507 3.31465907983017 2.59979625578436 2.59979625578436 2.59979625578436 2.59979625578436 2.59979625578436 3.04710913781508 2.59979625578436 2.59979625578436 2.59979625578436 2.59979625578436 2.59979625578436 2.59979625578436 3.20491354779203 2.59979625578436 2.59979625578436 3.33826151136271 4.0029296703631 3.37424946298459 2.59979625578436 2.59979625578436 2.59979625578436 2.59979625578436 2.59979625578436 2.59979625578436 3.14773248614781 2.59979625578436 3.97395710301078 3.99925688339375 2.59979625578436 3.36272800854502 2.59979625578436 3.22347444536885 2.59979625578436 2.59979625578436 2.59979625578436 2.59979625578436 3.44518071866167 2.59979625578436 2.59979625578436 2.59979625578436 2.59979625578436 3.21867299731733 3.95439250155381 2.59979625578436 2.59979625578436 2.59979625578436 2.59979625578436 2.59979625578436 4.45286013656279 3.52311327369897 2.59979625578436 3.86318106408786 2.59979625578436 2.59979625578436 2.59979625578436 2.59979625578436 3.36223058634014 3.40187214262271 2.59979625578436 3.93630430115781 2.59979625578436 3.87077178890064 2.59979625578436 2.59979625578436 3.02941578193738 3.09747954102011 3.41195457515195 2.59979625578436 2.59979625578436 3.06980125949796 2.59979625578436 3.57540737014458 2.59979625578436 2.59979625578436 2.59979625578436 2.59979625578436 3.49341508298152 3.32868425701424 2.59979625578436 3.3444210447866 2.59979625578436 3.01607379670363 3.55209065070327 2.59979625578436 3.10899527952792 2.59979625578436 2.59979625578436 2.59979625578436 2.59979625578436 2.59979625578436 2.59979625578436 2.59979625578436 3.09629371888845 3.43488083141115 3.11870604035815 3.2427149139147 2.59979625578436 2.59979625578436 3.13842484873088 3.07631577613061 3.76859875860991 3.19585971097053 2.59979625578436 2.59979625578436 2.59979625578436 2.59979625578436 2.59979625578436 2.59979625578436 3.37232711662656 3.2568317893317 3.85064831246621 3.36362012377228 3.73144554285709 3.40116079843692 2.59979625578436 2.59979625578436 2.59979625578436 3.12901589028519 3.24657439596401 2.59979625578436 2.59979625578436 2.59979625578436 2.59979625578436 3.79786838197514 2.59979625578436 3.58683593692783 3.2500535295445 4.07237430689099 3.49119366410399 3.97396347201287 3.47524811535511 2.59979625578436 2.59979625578436 2.59979625578436 2.59979625578436 3.35328498908235 3.82194434515169 3.50406393511715 3.07369795760033 2.59979625578436 4.48415425323522 2.59979625578436 3.92030111956724 3.87599905977185 3.16483281905453 3.1964791051938 3.12439282256448 3.37724948770933 3.68450135097581 2.59979625578436 2.59979625578436 2.59979625578436 2.59979625578436 2.59979625578436 3.46923753091554 3.17452592349132 3.08541878809132 3.4528299964533 2.59979625578436 2.59979625578436 3.89584176871827 3.25239247268295 2.59979625578436 2.59979625578436 2.59979625578436 2.59979625578436 3.20487193917224 2.59979625578436 2.59979625578436 2.59979625578436 2.59979625578436 2.59979625578436 3.54902121927956 2.59979625578436 3.12790887429037
Manes.01G111600.v6.1 3.90304917696163 5.05501740459808 3.54918378634825 8.52702505867279 5.90189934380474 3.38078536465957 6.91062249674873 3.82956472952542 9.58692522863835 5.86970497867816 3.59615589397252 4.42634021840582 3.32888032498958 8.06429379367395 5.48919037436753 3.38469515100924 8.35068652300957 5.24297715705908 8.45125576293196 4.98594844807114 3.46069714102254 7.78097018157419 2.59979625578436 6.04834737753296 5.830080836156 4.2413681911443 6.97685166327828 4.41789579572278 8.3363579954711 6.38480630985577 3.56031851016587 6.35267613115513 3.17378617670681 10.0390337128506 4.82769412137273 3.95248016206554 7.12921171119987 3.64923550830888 4.82090317222997 7.89483211180692 2.59979625578436 8.50897480856803 3.99801958889781 8.0938975447475 4.79386708680198 3.20086796870012 6.37926235486645 3.69207523487385 6.66700814629554 6.09705713121504 2.59979625578436 7.69821443990979 3.75398817394522 7.09375767406895 5.75516146053056 3.28257618553174 6.67948740677903 3.61347262458146 6.18236758904692 5.57050876578041 3.25634658216568 6.80684453936688 3.5984555720394 7.5156854989389 3.55012442582142 3.66686718375227 4.22783267513302 3.88978140955266 7.33473653836381 5.34233980120319 2.59979625578436 7.60086617689596 3.7753725235791 6.86478059547217 4.35439551718836 4.0857042864662 7.6443962685881 3.39101944330304 7.0232517754583 5.08818179585432 3.44184362766157 8.3416563803219 2.59979625578436 9.1439731398741 4.4871318693611 3.22543616017794 4.05143689552166 3.9389760881058 8.61483666535078 6.05891018188886 3.70765324548476 8.63196132644416 3.11194123837751 8.35716116122709 6.50522654805199 6.91010221640276 3.58191857068951 5.76990481835526 3.03047401906305 7.6054112303403 6.35570622637787 2.59979625578436 5.27234112923043 3.07799747124634 6.38223026684978 5.1190279801691 2.59979625578436 6.12223462461232 3.75168329550666 5.88655007773125 6.11628096408878 2.59979625578436 5.97126010259546 3.27950361820524 9.04096774096819 5.45407893192555 2.59979625578436 6.32613750140665 3.17519681097436 6.98848469945477 7.72565236457372 2.59979625578436 7.78692662366529 2.59979625578436 8.49761160990767 6.94351082021354 3.3434653761842 8.30127714555618 4.73248058554761 7.496451105761 5.71122229448867 2.59979625578436 5.80085285889523 2.59979625578436 8.13224161788905 5.63721934487478 2.59979625578436 6.97692566680037 3.73346683831576 9.467789222098 5.77176686350641 3.1779458868114 6.26397427979072 3.34739219599138 5.93600926420838 4.03164675822972 2.59979625578436 7.42897359892046 3.53360745109231 8.1347692994791 5.25627902312212 2.59979625578436 6.88966730579857 3.30425500275403 9.14756903256476 7.58062519662983 2.59979625578436 6.01085444763112 3.07495913220232 7.05569459383801 6.13329888044534 3.22095379729571 6.79929476221671 3.27009222077054 8.23603912262231 5.65738932404659 2.59979625578436 7.17401572283074 2.59979625578436 6.60995982159793 4.550685721864 4.35781270588602 5.18669844504865 2.59979625578436 5.88902023473383 5.44784886840912 3.16417745732558 7.89543140075106 3.43834722454961 7.3090586589855 4.02089228220235 2.59979625578436 7.80871205548692 2.9940602321428 7.59649000106815 5.81510512948681 4.14318554364039 5.21912219892661 3.14070663490831 8.47431354337863 3.29524616250881 3.21599979350751 3.50135233378827 6.73225676100798 3.10743416573937 7.9489349233574 6.10686164031524 3.35732401866502 7.91015023593511 3.18271528704513 8.66849466758631 4.57588036765826 3.83772004316436 8.30364856435189 2.59979625578436 8.3534509347679 6.4466846869206 3.22829425332205 7.70497662349894 3.54787291335831 8.42534129801297 6.49298672552516 3.86268974792135 7.15782029044079 3.76094443927101 9.09286870193729 7.25819115697485 3.87957555546561 6.46794203231922 4.22291064247387 7.67024710564247 5.29814901579125 3.15782640238907 7.63281769652756 3.2650180229635 8.16553050075215 4.91876954241526 4.06306326958159 7.26263137492158 2.9870565861914 8.53942231239955 8.59410962548126 3.12315809278075 7.48533244846193 3.52367043205901 8.45747633144015 5.83573944522178 3.76994895807987 6.26673515375038 3.5417079700816 6.60968023525666 6.43635220404982 3.52816261913287 4.39152338898023 3.76972904016815 7.11792417222851 5.92380700527775 2.59979625578436 4.86830090001481 3.25014544349024 6.47333127242531 5.30746830574276 3.17623298287933 3.99488964001348 3.18614183435273 6.42015194357306 6.32025749464405 3.60454462823474 5.08148782015428 3.40954712367928 4.71550240852112 5.15509588461251 2.59979625578436 5.19798697080952 3.74793661383915 5.48929170921685 5.79700817093748 3.72609391070597 6.40885883742528 3.64450280832904 7.86175230797552 6.03225705636372 3.36821729632826 4.49530997324486 3.72459246314977 6.21070246285096 5.21893858152738 7.11875257968409 4.25161846552987 6.96939233120821 3.30262129821875 9.04932518200589 8.29393566832054 3.79291258400329 8.35783409575813 3.02532496867072 8.01640743091779 5.23851736719162 3.46047366396977 6.13409886298762 3.85978030151669 7.04562265799276 5.18610910404754 3.43641674032279 7.35307944758612 3.46547799695192 7.1318016143739 5.56470978322018 4.09356781758957 7.42397373442168 3.61031590638691 7.90875875812869 5.29182245627128 4.04580551179995 8.49442815059291 3.64165707291856 9.31341354406375 6.57110754651277 3.22373713132186 8.76585409916266 4.36694592534692 9.30142536610862 6.52366828523701 4.11375323641147 7.77006237649671 3.86361480735265 9.50504988870455 6.90886913186036 4.00790902779624 7.8000765284509 4.72255857934657 8.53114958077799 5.99935688106427 3.48210799648643 6.32480032716084 3.63957982449181 8.67368857682135 6.36860216035941 3.62768581900999 6.70945901333124 4.55346560060422 9.16172109402364 7.17295988287586 3.51786239715108 6.84184666689853 5.55128729076737 7.07337857294405 6.05833128557388 2.59979625578436 7.55966851783037 3.98891385547858 7.48260534753996 6.6253575283263 4.18158490779625 7.67792448582818 3.14307563156158 8.38603189474911 6.73329807745723 3.76349752466115 8.27418897983632 2.59979625578436 8.80066770560263 6.47939553702547 3.78929237566466 7.32835118557438 3.08587502403935 7.38535271298902 6.10877490588989 3.15022104454705 5.55143560984672 3.96357768773387 6.29731478696609 6.08800459293919 3.62245939251466 7.04472213687956 4.46642386721519 8.81882798864706 7.49534008310387 3.69619395184967 8.93801986349146 3.64240369458124 8.93880703319894 6.95918680611608 5.95559757846953 4.2287836648476 6.29585816488141 3.49698718962251 8.7820313654294 3.77912624534054 3.29707522516397 7.60669724795427 3.15073138801272 7.53559944926049 6.62625787822767 3.77949667192627 7.67460206381427 4.73796697708051 9.54826146710638 7.67040145837473 3.33541046017207 6.56764628882432 6.8664971313568 7.9757272965013 7.5972902559803 3.80475394054181 8.17125078190374 2.59979625578436 8.5133066428438 5.74991549649887 4.15030648282747 7.50624150314651 3.37221118168512 8.54077168241118 6.21610198392586 3.39758033565916 7.52410331667795 5.08982709406433 8.76923582907751 6.65483857583217 3.6698074420928 5.89518946615284 3.63776513294116 8.41187160498614 8.24736120214573 3.25899884065111 7.06926538273644 3.68984673265129 8.58157587520703 7.24466345586483 4.26496661200365 6.76321827949555 4.10597484435016 8.93232637329606 6.60062343383519 3.97495398654841 8.21391759116545 3.91899542445773 9.20472279621831 8.09127403164403 3.32153583160461 8.02684520841978 4.19997833854105 8.99458023016628 5.51474667336884 3.96474163586061 7.14698769744834 3.08920714372086 8.3113323544713 6.50969250702765 3.73239061372913 7.46751882967048 8.09404086271591 8.07652749859555 5.86468738297129 2.59979625578436 7.24027480328254 3.89899984455183 7.99947138876286 7.50069568970004 3.53900214202384 7.93514144797346 3.26616395938827 7.37490489216935 5.62169668701097 3.65452862104187 7.45424024062873 3.85472706889637 7.3436645792524 5.36812898230693 3.43931519236312 8.03719682077054 4.41406804873594 9.12654665934116 6.23459581460104 3.52443037232006 7.39367192640396 3.1089290264677 8.45623431610687 5.52574293804844 3.00594591942254 3.62276432158505 7.43550002790328 3.67668094694869 7.95143967740152 7.07380355305403 3.09151528685361 5.45997902553004 3.94059545112726 8.42773034327673 6.82888167457463 3.73493837918575 7.4760698903658 3.35064364855437 6.76421900332083 5.58219944742037 2.59979625578436 7.27823117401745 3.58897033024779 8.64116839636078 5.53966374274217 3.1553627006671 7.80837922998363 3.05152976655718 8.35793080108159 6.34023328349511 3.44647907091879 6.88329547695515 3.14868655853493 7.59338806452705 6.39568707130328 3.83901951323155 5.86437620849625 4.17376676937537 6.69770804474429 6.6928232786765 3.1505585915272 6.94708081782072 4.06527615687636 8.22338703063042 5.9752770535741 2.59979625578436 5.10976588634192 3.11545540883735 8.29240777406425 5.82988657589724 3.29891955515538 8.01350527032043 2.59979625578436 8.4285001446007 5.64856356474244 3.09055428047105 8.26306341812028 3.35646095424594 7.45571470452174 5.93352631236978 3.5589910470301 8.55922774495245 5.00771745558628 7.53902792890887 4.71838802350835 2.59979625578436 7.94163686917915 3.66545625792225 7.99353140560051 5.71166709667727 3.23124158278061 7.30599303057745 2.59979625578436 8.86303320062072 6.81040086523579 2.59979625578436 5.84151867299005 3.12386348523869 9.72478335782093 5.15782730891783 3.58986033417048 7.93262106808022 3.10937730926642 7.78698173556696 5.73759184869316 2.59979625578436 7.31252326146547 3.20381007552223 8.50859264812474 3.2328387430116 3.11591032459858 7.60261552095145 3.29158988951864 7.99981736574268 6.23889715411912 3.4698560644291 7.87515075043605 3.32032749209579 8.05798537703201 6.23037516579443 7.10146662876203 3.90745628026551 5.71119457604771 3.80813818017257 8.76178658227384 5.69151644590916 2.59979625578436 5.89822336901242 2.59979625578436 4.89397173709456 6.36623735708435 3.67936228887807 4.9044134552069 3.13903998395891 7.14312145074455 6.00018522762672 3.49523953514564 6.01623041557307 3.08382354620843 8.94476139608746 5.54732387201516 3.92734925312887 5.10206489121146 3.22990884353066 9.16241549340535 4.85144568944303 4.45148142388119 6.30606199470998 3.86098856849618 5.75684431978247 5.29743300445881 3.16658854311766 6.34834164421729 3.33826151136271 8.2598952122552 4.00938374157105 2.59979625578436 6.63953668909859 3.99120443646554 6.03280173537249 4.62493721271462 3.96904596458225 7.51354888061436 4.29853679710598 7.77773613936718 6.52164420279737 2.59979625578436 7.37791551085133 3.59950334611107 6.22726069706938 5.55579291498834 3.21559004798566 7.1536075581911 3.71406426675766 7.7794302033704 6.90208378800708 3.17254904508025 6.86042440999584 4.37095779267345 6.57835493961867 6.90558226836032 4.25060714661932 7.39361209551333 4.34856101834066 5.85084255749204 6.20533532725241 4.14418559413127 5.25298789105454 3.76244400185774 9.12993375488445 5.193348707518 4.28711904250441 7.26965273973218 6.45081431452723 8.63197906758212 5.00572303003743 4.5727750085076 7.26447254089651 3.23562971642821 8.17378864761864 4.45437350502783 3.31738323501506 3.33857317196314 3.69191241686749 6.6225687437709 5.14515795512716 3.50863035512316 3.89148058940699 3.63892350946115 8.12070788896948 3.86994420186815 3.41695097319566 2.59979625578436 3.67495035924399 7.79738156977477 3.73504840707269 5.21689957395349 3.64178627644869 5.52123833949232 3.01607379670363 8.521556508361 4.29415814266429 3.47295221299192 3.44650063410331 2.59979625578436 6.70053463609727 6.51177824028157 3.42558272829161 5.17437166987439 2.59979625578436 8.97004064057183 6.04144841424771 3.48927214962142 7.58383168207191 4.03372075892619 6.4582765091694 5.75989880121615 4.05151525200939 8.57112381871135 2.59979625578436 6.97517169322704 5.37325073172936 4.10682806070145 7.42227970722944 4.52575542810401 5.50035941480492 5.735175891755 3.71937030295794 7.11813434725597 3.36362012377228 8.23683438402383 6.72527343141649 3.46890406481015 6.5139098636276 3.48455101835497 8.64290907054631 5.58209763210429 3.65836322027094 7.32331467579253 4.42590945521725 8.05068664258444 6.74674237870932 3.36674922290519 6.4539375088235 3.06152639500709 9.09150550055006 5.2721913730253 3.13594984025197 6.41519455414172 3.40296774934954 9.34779432976931 7.92633309987169 3.68182989929518 6.77999984687955 3.69910981001619 7.52484378017217 5.23056292671546 3.30313529149927 6.74101074381997 4.00715525546964 8.97918553690032 6.05572995600955 3.3939317028683 5.45591433021964 3.12439282256448 4.75454482700421 6.89064226565333 3.3537310595367 3.74177503548414 5.61088024143791 6.26304774351656 4.51838763295145 3.8120814247525 6.84721132112834 3.08541878809132 9.2210709686372 5.41829998478601 3.8356080573271 6.64094153356752 3.06320104111917 4.51729558238497 3.22438648604129 3.29381410174513 5.64408466356707 3.97642388863076 5.23279872230432 5.5950866027873 3.51213099311162 7.69578296204305 3.12984163088293 8.34361001143311 5.47032374110301 6.16136774693887
Manes.01G111700.v6.1 6.49540688989095 5.98648854290384 6.88193168273316 6.14867478876855 6.39424227297735 6.70883377981105 6.15728247486372 6.54836162878124 6.32468907994731 5.86970497867816 6.51946554551249 6.28856641035402 6.52948423464287 5.572067813155 6.06082546742508 6.45984004894191 6.40218639200371 5.24297715705908 6.54184661068356 5.40409699044359 6.68548536941677 7.04206072835692 6.40840987158384 5.98573097982835 5.95846820848252 6.73312281140297 6.41951824294723 6.23393141246162 5.83751490898161 6.39907427393473 6.9788091372609 6.62511094635223 6.29912742569555 7.01279163004144 5.98569302593535 6.92683213330378 5.72474472802634 7.49678434910673 6.62869020189924 6.87838704025524 7.34094752273822 6.34088472588881 7.23211497782499 6.17432054168369 6.01105460682126 6.58614868384576 6.50843995523018 7.00502794500162 6.71408619143498 5.67465585313742 6.88392038732434 7.00715072204645 7.06362291070766 6.55553315079869 5.75516146053056 6.72576900771544 6.4673528065554 6.75030763292442 6.20705829780518 4.9418686813168 6.8805185407468 6.47502798237887 7.24484150344903 7.21661909449412 6.33537716740901 6.97134332075311 6.67627122242312 6.8370807369973 6.61631786471377 6.33506376545797 6.17921052337839 6.97625796466889 7.35134686409836 6.15908029961009 4.96354976747314 6.97209596831221 6.53092996609601 6.99005164788054 6.15868030168403 6.24726801245106 6.92156854081862 6.94318308507471 7.19657843603409 6.81423070068884 5.96077896468466 7.04744205616507 6.06129797524226 7.36280567487938 6.71561453493943 6.21797162056311 7.35140485319901 7.04867929630306 6.85829696114956 6.29849748515726 7.0281325268453 5.0041835695385 6.78240283213285 6.43463192139911 7.55661758105387 6.8950116070923 5.77251879619464 6.87851913498155 6.52137008101122 7.14555561432003 5.12862405186618 6.09660414294443 6.51663455702335 6.53018410898423 7.34555396160048 5.88655007773125 5.36521512879954 6.25911164129852 6.70111672002866 6.95678162243199 6.50626143573854 6.04040788455168 6.82191036670154 6.31288456998491 7.54562616625514 6.39940347013045 6.48377973777131 6.79528206333558 6.79606601571724 7.51055021343272 6.96360797662022 6.38021298425998 6.2764809223543 6.884923239992 7.80212141394501 6.62558986418668 7.00492535138956 7.27786278375207 6.45563096142866 8.14502470933423 6.17518487540661 6.11207478163423 7.26274594592956 6.87112864641359 7.37116245433065 6.68246936233688 6.12979329458614 7.18546368657914 6.73403620602407 7.80679567248251 6.59747370235228 6.32266947342696 6.92170603213058 7.47426767903562 7.99931892088471 6.99041309310999 5.96917600193039 6.76060280589417 7.01676507845635 7.52106509000695 6.57061739251692 6.86569027038598 6.65356727608117 6.98108813528459 7.36209815252837 6.40454729477463 5.4097312642481 6.71911968577945 7.21520193943832 7.4521990159084 6.01593466581116 6.07469102812154 7.17206487145632 6.78833813839368 8.15816518238053 6.11134299661852 5.24436644142251 6.70274619244429 6.42596014613863 7.82687256979385 6.45136898209735 6.42539197704129 6.39293783555248 7.08118046283949 7.24411781727589 7.3090586589855 6.08662843566691 7.12459710621595 7.04749083679332 6.75363193103238 6.27614999357509 6.65233080198795 7.2387891517488 6.66349939690978 7.59883561067018 7.07523290402756 6.47999361098168 7.48557548356421 7.49704987940229 6.28759392539313 7.48484871666066 6.70957425126736 5.58992258825649 7.93900397825215 7.08249021312868 8.437056303256 6.45302998365931 6.11563802333448 7.57934086173465 6.78353759550959 7.21359487022381 6.89044172323634 6.14383034307017 7.27125182253881 6.20308010596314 7.75131039052664 6.56087520211757 6.07058465006277 8.1254840782477 6.79230999409716 7.38359323506617 7.28745854727129 6.7731014383159 7.70606944544197 5.50633904346967 7.78549163354479 6.44396539662285 6.557515674569 7.66499537160701 6.75596328847761 6.83447984031091 7.00915624711302 5.64581297609337 7.94374003425221 6.73099770965066 7.34925123956426 6.51552673868506 7.31357458763148 7.70000967850136 6.47606691040789 7.97258423210207 6.1982273299832 6.19549717694937 6.8453034457948 6.48400431407028 7.50358332169877 6.69790972234175 6.50257428589075 7.53910670045635 6.64380045610425 7.85534165823389 6.76473411914042 6.13824474817427 6.26192206470583 6.52782747761391 7.23790882568279 6.91079669939307 6.32754244186505 6.7134396320875 6.10328059870594 7.63099434717201 7.20905793069844 5.07827029939679 7.02459710905888 6.55826648819878 8.14224736646162 6.88574848021255 6.39912382002108 6.75822228576984 6.37641935801675 7.38381312012188 6.59921594454825 6.34688227111705 6.78024751520383 7.01026410256556 7.29136359026083 7.02760573959545 6.10996293738969 6.72764656510288 6.65819622253079 7.38297261465443 6.65081473006021 6.38067238770543 7.66267552725394 7.78150135838446 6.6869696067501 8.33578713071443 6.78726405803279 6.97424421023803 7.2984662730595 7.83845537669578 8.38799137881793 6.40800102034542 5.77762772402959 7.59002918442792 6.85670501479315 8.09290589574225 6.52534540396014 6.00014231420032 8.0129117280509 6.61323599509446 7.92844729592947 6.11151918720301 6.70319690026727 7.15704591595377 7.09257474726729 7.97579601657008 6.41036661337721 6.47591741229979 7.33882239647474 6.82731179580953 7.44936361107687 6.72624415325827 6.72666496471009 6.68292683261906 7.06511034111738 7.88453074028771 7.18054221869188 7.02991165871722 7.75934659990938 6.95720274259283 7.88813983861503 7.3460802718653 6.37185276947327 7.45627774217041 6.61518102386688 8.16357596798299 7.23907593108355 7.56206768928534 7.32213349461745 7.49166794774944 8.18705229815087 6.83854634348881 6.18458101718398 6.55633844715941 6.64236592245313 8.03413559552025 6.57924156922196 7.17295988287586 7.26731231681324 7.04449796941235 7.84305962743587 6.84323857293953 6.29749119246865 6.98006115826097 6.93089326129581 7.25089372901169 6.24496041229669 6.63757234382907 7.63396347558525 6.97930351057146 7.35095103631365 6.4321298736898 6.77671470977821 8.18436037516092 7.37330521176679 7.19324804238443 7.1672035754279 6.37041511770992 7.41818014556347 6.94477952924292 7.63017979993332 6.99214477527831 6.270194475819 7.43194475604134 6.69840679322238 7.96659406747155 6.93962936264082 6.16002185633529 7.29383457324065 6.81024473397374 7.59590212564839 6.72197987253252 6.57334071769145 7.40021268111921 6.62799486157398 7.3910073174672 6.89916661536042 5.55734845423969 6.50973465550413 7.61224288675684 7.15978182594437 6.577500631745 6.7251270079807 6.34420607987347 6.88184204118296 6.32108390820083 7.14582720791413 7.07411810325264 6.44600289543528 7.47808449191166 7.29378564687548 7.9471912449814 6.63174724430062 6.96472463836317 6.23361655297745 6.80802233712574 7.54475845129738 6.83288539941842 4.92523310772865 8.42066296363671 7.77582439576406 7.42188827409456 7.20346015847559 6.33134497235979 6.97824558561091 7.45121955212338 7.97855107671901 6.49284354432299 6.37505554177845 7.49341828909806 7.21657093409547 8.05041553019696 6.371353276196 6.21743138186663 7.56271574587638 7.04294260456744 7.5954573148774 6.42572251188579 6.72958016262204 7.42288063866183 7.11558487800374 7.83428228962998 6.82490222424627 7.14624252724122 7.6891002034515 8.17418403919514 7.69450412902588 6.41677630907478 6.92943813257526 7.06785592547442 6.93114379081414 7.77058222341813 7.08994390308524 7.44021791286141 8.030013943839 7.26433487326143 8.34467942454363 7.07030056030855 6.48438751073391 7.46751209910368 6.67090837664251 8.1054356791612 6.32362821261866 6.72522168820299 7.80073065694187 7.09756700345506 7.41096648059272 6.68600269130687 6.84188235898992 8.43714588845542 7.49274291059339 8.09565253449424 6.89077251925878 5.96092237770421 7.63580427249896 6.95363292927959 8.28612292094494 6.72267678377621 6.63046104618331 7.36030871818385 7.6199305923426 8.75219791312544 6.82938025747718 6.09705930630229 7.29985145536043 6.83452702647785 7.00341957689709 7.03827860115311 5.85100506414712 7.98596645181707 7.3385782497772 8.00479316954958 6.74489505281707 7.45777621880782 6.89111434790993 6.6845477744351 6.98295323262753 7.40144293927974 6.4627832561242 5.56130830136916 7.01305137916979 7.49372100611256 6.70826810329572 7.40234020915585 5.6021999849185 6.7625398312104 6.72133297148712 6.91863303903763 6.42925559843761 5.82340634901971 6.80006742867508 2.59979625578436 7.89698706158866 6.21430738647657 6.56391115878354 7.19546030723248 7.22343815134187 7.07348628828519 6.95620450162363 6.61144715114349 6.76113162368252 7.07539378422753 7.61306694179086 7.27361010543695 6.6006549864562 6.80270819646995 6.47047314977009 7.75309807084164 6.37962277196295 5.9220591631311 7.00102561120628 5.79293520519869 7.09525162380411 6.32006869923907 6.02912254167396 6.58617587540442 6.61979857655556 6.84705882338431 6.38605816513121 5.87317076563667 7.48265943973621 6.17377184345431 8.15599845871784 6.66227327270758 5.47230151355138 6.87455109357275 6.45667745365487 7.07351148757168 6.18685300703134 6.67153056322639 7.19211473114236 6.70008163363045 7.15895762212061 6.53692928610577 6.43574347365302 7.07970763230565 7.31925171708174 7.28404077535673 6.79062107953283 6.38205252420217 7.31638442481244 6.91858707474809 8.14829193099484 6.80563441353467 6.11805199485163 7.0034699548648 6.88036136751643 7.33551934141143 7.13868879466151 6.15211084182329 7.27962548042465 6.9079446740015 6.98256942034183 7.11972300933352 5.64057593934443 5.76008392791083 7.12278678378359 6.67712758465833 6.05104725882645 5.96659301150278 6.23168618095763 7.46639770745819 6.45868824031084 6.19024957095111 6.06002438593608 7.04750139664799 6.44914510528012 6.75590891636188 6.33591912853242 5.93715606106059 6.66793283951889 6.28082457931466 6.33020208842251 6.81870155452348 6.24123300907575 5.82997204242715 6.17130213295968 6.75554767009865 6.5364815479938 5.99969682555191 5.91991022882993 6.27485367187003 5.82029652892511 6.14414442818059 6.58090860154509 5.37056186488549 5.92959331855107 6.09915812284229 7.5670747293352 6.31630733743207 5.57872744377433 6.40324615279696 6.15699411149796 6.83310573611648 6.47124173630205 5.85349755750232 6.1511124136888 6.88289486974753 6.96973570327737 5.86088920855913 4.87113474315124 5.87989044284714 7.05797570711686 6.62345693072425 6.13972455086881 6.83018187540365 6.18377959462316 6.37562241324143 7.07413039261647 6.25424401184305 6.37998046518296 6.59181189875135 6.52764049534751 6.69531908538869 6.41284963940632 5.39503096318181 6.71044881663226 6.46030342243084 6.60241115735645 6.5457607400458 5.44271014051288 6.47704910549828 6.26497647261464 7.50489002436191 6.47269975184666 5.39783998076078 6.83814935696786 6.18612022995798 6.59678261966454 6.37579277560904 5.90201902474961 5.79890693380331 7.39361209551333 6.4445207017569 6.30606530000033 6.56406923492481 6.32895880921665 6.29363301620946 7.16981586806013 6.48088553386015 6.28305221644401 7.87481361947007 6.05692558809193 6.25911551928993 7.13913623386031 5.77366754859916 6.36061221876638 6.89547581453973 7.57616640983893 6.76531039374197 5.77864190893522 6.14044015119845 6.10844601695644 6.98811585429609 5.54973538332581 5.72478594459457 6.73141708114622 5.83074258478787 7.18649036370587 6.05048065840901 5.27541469028703 6.89084864682268 5.66832519039415 7.22275869728796 6.59369793001026 6.11444210684618 6.16610297527274 6.89644562026849 6.35717284389759 7.28744358318124 6.71265927039109 5.97040534243599 6.1982916959786 6.20822910005854 6.51760741386927 5.75007036755932 6.02706340488969 7.02476074761571 6.28779926567418 6.70759053329161 6.59361458376656 6.18746150937996 6.44313521278882 6.4926090881473 7.36505510783624 6.90449052031809 6.24321143213355 6.31715924403635 6.82437581156554 7.03311961082458 6.29746811262681 7.05193409450148 6.14402722673435 7.42227970722944 7.20319535634676 6.5943767719079 6.34155844811581 6.50828269063447 7.13817794330745 7.04283264419998 6.65054258444249 6.17115221120783 6.64647973950875 5.9611800787796 6.59131559261644 6.69115529137391 6.43719498020729 5.91035972341346 6.16230348102085 7.21464769581396 6.3245500629013 6.25299769886046 6.84907826178481 6.29954465577211 7.05217053128531 6.505886241742 4.78188108657686 6.77059669925635 6.77615769588411 7.62683228321448 7.33646326448202 6.64779476760308 6.28074763627802 7.20157498689429 6.99155833945697 6.12579551545806 6.40857163050617 6.30850772774197 6.5198891322202 6.10869029433346 6.31657484055087 6.3151640417101 6.67494788656059 6.67553422152952 6.98767336379736 7.05177751309805 6.7767929781411 6.27982949393193 5.66781370477736 6.43789717432484 6.5297366781931 5.67010715440641 6.16476271743699 7.02010041405997 7.13066671919206 6.90468537843452 6.27443842742976 7.1956154538121 6.97757769759302 7.35138673841299 5.68094340470233 6.11472174571837 6.75911391272295 6.68135927110067 6.60328970877036 5.94947256732836 5.89467667142384 6.14806479816406 7.04239491981545 7.36624075601483 6.71347816018121 5.72041411284039 5.86578897354097
Manes.01G111800.v6.1 9.44958815305555 7.70231718334765 8.27984654030811 7.26047483547573 7.01040060127349 9.60270513919779 8.60701119367345 8.08126339489197 6.70445879369958 7.09939920963585 9.65717993755753 7.67179228261312 8.24309434174389 6.59949212990237 7.68006710924527 9.6155484350446 7.71609820956423 7.95401493566842 7.16526368345706 7.77617448135075 8.85265041495858 7.37760814126594 7.87682217472096 6.89251651186752 7.49557744631707 9.24636796681593 7.65712069300644 8.37183138781213 7.15423222700118 8.09312266273573 9.378976470735 7.96521828515762 8.3053125727833 7.00101739770508 7.57169006948092 9.98189380790058 7.98394945237459 8.10081947700322 7.79820855378158 7.70928101214587 8.71469414129134 7.33401534749357 7.78244276033176 6.13164325133343 7.60022205080945 9.57876397323937 7.95543267920739 8.48096372192877 7.32673771813779 7.50142591181476 10.0088929318877 8.03134289478333 8.98613557442277 7.54351626765961 7.03051174918926 10.0393848568078 7.95714611744122 8.50297091142137 7.84449496775255 7.29068648628813 8.66332882415439 8.21947833911811 8.05052859234561 8.46829903941673 7.06230078599256 9.91908091461264 7.98850276529237 8.68214673656155 7.50336973305086 6.90361501707468 9.82389536323865 8.1604590151187 7.79469748965088 7.8851468041236 8.10491527935417 10.1289951230667 8.05707663298333 8.1322528768432 7.29641128796674 7.5667367395108 10.1947704652286 8.51970868269186 8.6850467344615 7.03382938179239 7.17706504659191 8.56649551304882 7.54879429088063 8.04319050189817 7.40231014887801 6.68190222665641 9.58936303934306 8.50392500457993 8.24337148108704 7.78020827389379 9.14437745091195 7.5213242846581 9.64622141231325 8.80355891895247 9.39749708551557 7.80438937350232 6.37942786399451 10.08560113135 8.69167413116037 9.37221823219688 8.53403498303689 6.80818861594449 10.0308079933907 7.97785562247581 9.14891377926607 6.68612306740054 7.37058440473872 9.67726612536855 8.04663265878921 7.6809442934468 8.52493478628233 8.39886481464824 9.79909715705303 8.38869815936324 8.36021529290713 7.42206911073717 8.26549910740676 10.0643680391234 8.4338282476908 8.24968759176159 7.21487570919913 7.09995736094868 10.4206435901718 8.12146006854794 8.45115445618786 6.16940099358253 7.44901074780051 10.0074675242719 8.83592698695241 8.79557681814607 7.48721141846928 6.5354703092358 10.0349705205057 8.24715755303935 8.81930118764422 6.94472490565161 5.4414415600053 10.5685996659787 8.03074979838135 9.1680062254963 7.00626152549092 6.4112007271285 9.99793759535516 7.80481876413109 9.3364327765405 7.37206839226359 6.47372414284695 10.647244209368 8.3540874193205 9.43713871659408 6.82247442112789 6.92147235276527 10.1717657295638 8.53179843588333 9.05783839933602 6.94152975573721 6.69442652036795 10.207520887379 8.29132858476568 8.66436038757321 7.04868995299071 7.00299483668164 10.5636261861829 8.50219223381307 7.46037658108453 7.32857214954378 6.50754956083759 10.2814607459302 8.61029757530665 9.14362930759384 8.58868300860447 7.0139753578834 9.73961953635867 8.69274752085918 8.76388477926287 8.25444887633543 7.91236661224711 9.86293003953065 7.13340808599547 8.47744344521823 7.3726674819273 7.81583187995649 9.53006639875931 7.37158453710701 8.01439106427829 7.10449718067505 6.95239419417015 9.16639050445152 9.60491115452321 7.8720965064049 8.37019084105086 7.28593800424559 6.82934635463731 10.0445331019589 7.9241752504229 8.30824218346836 6.4163328854561 7.14368639242966 9.97093070785335 7.41252605388619 8.49368552024023 6.52718959418099 5.68566475475293 9.78598210223947 7.42888744517359 8.25038082940634 6.45980157842886 6.69270327703448 8.94294749135369 7.34430917911715 8.16014763923262 7.9680840294129 8.39786894835861 9.94949978881684 7.67223617801949 7.90252907107208 7.50700194474663 7.703001411975 9.28461974721922 7.4844208011199 7.76326641022382 6.75719264059491 9.27900763893047 9.55807090613058 6.22104387466086 8.32805239471437 6.4626403799858 7.30769955351086 10.3300708742646 8.16741131456086 8.37793124436226 7.0991881130776 7.16202744688394 9.78594464242089 8.43907919156104 8.03256301238164 6.73173429892802 7.08047045850168 10.0091417609552 8.56321315120958 8.3283568810034 7.04660235918721 7.30829002999357 10.0739985640589 8.26993001401932 8.92743051303919 6.94104530364516 7.79850134966112 10.3429504759074 8.17468306309014 8.17055864819095 6.68669974165716 7.21298642078475 9.60805471911892 8.18107871021986 8.71354858625162 6.85618777167578 7.31404448879086 10.0072641733816 8.16428942141735 8.33495175180998 6.77484263983811 6.61623877042926 10.6196381117773 8.14998331028278 8.76933880279658 7.1724675954803 7.63473056726973 9.49520349782203 7.70121576391289 8.11943344058141 7.22781633176318 7.33859251065873 8.83596007752626 8.6174469048663 8.14665019759246 7.97665082467217 7.38423407214536 7.10957843280223 9.05133298708385 8.40873887828169 9.80568723265023 7.06775226547918 7.19953226028281 9.04940364187508 8.64409331077949 9.16622493082975 7.77440036285337 7.58333105941408 8.46647683276421 7.85993413299363 8.7680621990006 7.32371862606928 7.91876083926851 9.90614943632199 8.36390370006557 8.48271086796634 7.4454828856027 7.1813710278182 8.14616368239125 7.45829305349978 7.65258519443572 7.08926198211208 7.63822261407827 9.04120228188149 7.63009408244475 7.64575235984708 6.84306029203378 7.25649791708325 8.58049019456552 8.65709012876417 9.03139208008275 7.8170747218002 7.49553006256119 8.92007434323463 8.11660935444912 9.51123709268791 8.05261881353873 8.40265370584261 9.4792414560505 8.64019733027819 8.63181146808451 7.73446847315839 8.19818072047717 10.624247377992 8.93579604658143 9.49380100727969 7.2999201309516 7.71836399231082 10.3321401881876 8.64618901988613 8.52518203279531 7.60626530773624 7.7281345313145 10.0224689787054 8.66635200045534 8.81314872619152 8.20211603817717 7.6744806697737 9.94514215867948 8.26924032139184 8.95327036310043 7.12330349351171 7.79396672207706 9.01919448596367 7.98869501262362 8.47268807939601 6.39021309615331 6.77615755962872 10.0417433454995 8.03515373030718 8.56536306092028 7.02198309968483 6.99916483012372 8.90706777849374 8.34714160520792 8.63997617769357 7.78692985946503 7.57342942678585 10.4608814128331 7.88522303515091 8.07807813184547 6.7649233567389 7.43907188554908 9.13225153583943 7.41324505267626 7.66249151981135 6.59464176764835 7.83997648212651 7.12541764633666 9.40578357178459 7.88535735162388 7.86568989183895 6.53981285382932 7.96035323978786 9.4543079078438 6.63377568129607 7.60679739839858 7.0583355972042 6.08339622311084 8.79917355396455 6.5814446195173 7.71867998770417 6.3645950667121 7.44780834462204 10.1200532724762 8.19081361733144 7.54475845129738 7.51707131888777 7.49708923868687 8.79424475970477 8.28214585989738 8.07909978027507 8.33899268594302 7.3982008341531 9.73409829034559 7.89222713490679 8.53029305075673 7.08515078912627 6.57523332665113 8.11498631863446 7.84377709737872 8.32869707094476 7.28247946073583 7.3547740642634 9.46661274679947 7.56449711911505 8.15240697821178 7.60874776512801 7.03290582954828 10.3283711134371 8.11903486304913 8.43395052290331 6.23432643439995 7.5377055936359 9.25149172821431 7.5574961882982 7.49787812029711 6.87894896221043 7.60165468128984 9.13106099445781 8.83079530587286 8.38186342200596 7.70232902294178 6.97385933406185 8.46275760574529 8.30318159199399 8.44330875640378 7.59093346824687 7.34900224535019 9.03160252630383 7.78979997288438 8.54980590118017 6.83275235027466 7.02120190680194 8.94944400412622 8.09039193807343 8.04277215140778 7.84529748134737 7.47764169973679 8.83970432645127 8.39768315200346 8.63827404153126 6.33530534439281 6.82414450158028 9.04709123559777 8.32866724251186 8.98781373883885 6.98329143584816 8.16997233451915 10.4414826420905 7.68232322667445 8.76844806589698 6.5912102624574 7.93082864591734 8.60715218841831 7.70686455327679 7.80125027325303 7.4180283041845 6.37373445992433 9.22760351288808 8.93735637305743 8.53948758852807 6.84598904604626 7.7136947620658 8.11382709703619 8.98200466722328 7.65975560589398 8.28854847041111 6.43766992294801 6.59909223056589 9.98274808029859 8.53472718658246 8.31518417967973 7.60963754986826 7.21247964846952 10.191809117494 8.06446734645515 8.61931163606367 6.47384417861119 6.89868646045809 10.0718113722006 2.59979625578436 9.33449390810565 6.62429346403248 6.89391373365769 8.99146166859676 7.78940350102045 8.24706045507066 7.19824898948136 7.78142641514598 9.7129720599513 7.73640021634014 8.81056093575544 5.91667881964571 4.54507982488406 7.14793627463471 8.04613142141357 7.05355577307553 7.07212664034476 6.87542239321891 8.72586781420831 7.79580177303096 7.20311831820191 6.00851080232114 6.68167685162606 8.71581486776146 6.74523437021891 7.69786703141082 6.78523870693706 7.42716784219325 9.8670824130853 8.47604163906207 8.29654498922081 6.83433993915782 7.40796825650527 9.10600040424076 8.16012894120673 8.47377735804669 6.55577752951128 7.91834964878591 8.70699189508401 7.23408296317484 7.72886776635637 6.88284752425221 6.18923298430987 9.45263435228228 7.79123377619158 8.24833198512708 6.73170830252708 6.93639407030093 10.1278369467879 8.03694259101731 8.3495540330153 6.36422700439261 7.42041154243387 10.1453449164614 7.32188856774347 8.49745448709471 6.75386241263274 7.02556072105784 8.99101422204436 7.93728302984312 8.22194659161593 7.13357373750386 6.98270956914575 9.77570891364091 7.691621401118 8.75846610900632 7.16656491831742 6.63691325782045 9.89638771187609 7.51325048635691 8.08992833164473 7.82568781084509 7.6062776235185 9.92171025137873 7.86477332494584 8.2866459506815 7.08166124607259 6.59723771614744 9.1046856772575 9.70773283451314 7.91611209076396 8.24636588253786 6.59045162947872 6.27833742038329 10.1945281343785 7.67578298794749 7.82810113110329 6.84598688832986 6.0925196660656 9.74693585305682 7.11156668143282 7.44170813432278 6.25522860644498 6.02534506243477 9.95457184187869 8.31679292548697 7.36465154135006 8.03018314669901 7.82362471696465 9.13600768048903 8.01724109927923 7.90274564327157 7.24163128285273 7.23721158544895 10.09514685365 7.69810449972544 8.89221708119044 6.43126721163614 6.60346739047401 9.53127848626674 7.15351366375067 7.79552945336726 6.074334199958 9.9985812102434 9.24168653636343 7.6095048563986 8.95387705758781 7.02726721830768 7.87772847670426 9.94070378528226 7.44184151180545 8.37315960410938 6.65369051549124 6.19533301228452 9.12332502745357 7.45850156116994 7.08798721270619 6.7607453178799 7.84313725389392 9.37160802019066 7.45168338338855 8.15765684269132 6.16147405109001 6.5447481020247 9.32703295352343 7.52909190688285 7.76601972105524 6.7857896523061 7.17079460746943 6.95214244896082 8.45347966474545 7.72101412617234 7.04203168861007 6.56406923492481 9.68545553976143 7.74748133718686 8.39979388837273 6.48088553386015 8.09078991762402 8.18210407750663 7.59725565538364 7.96646333845505 7.67446547136127 7.42184134122972 9.76331945653035 7.54063119369653 8.06970208513287 7.46469628633465 7.7661270473258 9.79154855000609 8.60746065408695 8.56415656551968 6.6225687437709 7.20631821717244 9.76668661710342 9.02678762974477 9.14491960908075 7.46568360075675 6.61727608067974 8.6166490183009 5.66832519039415 8.77102319487996 7.77117208346147 7.15239515127154 6.8695048168242 10.0072238185092 7.99911416489456 8.71643813658273 7.15754585617493 7.29213843832354 9.39416431003662 7.26392081363711 8.37718352631004 7.1275143944747 7.52544432046777 8.60207229902128 7.49381358964593 9.30825102960863 7.56661651111884 7.30452871991926 10.4006872372442 7.86726147956602 8.62904998557496 6.88241021741872 7.24050562869387 9.90653968296101 8.47216288235484 8.57150695536642 7.49065370116534 7.05193409450148 9.11934122323441 8.22549492962927 8.76888335473553 7.50534565712691 6.81216951568631 9.66231240101273 8.05061635981688 8.23647382025784 7.49743776492251 7.13373398230411 10.5469418260683 7.93958552971629 8.01662833758165 7.32533069005726 7.50010348216188 8.33346252972114 8.29217130389983 8.0192723015485 6.68753937477755 6.89401508629151 9.85193823555683 7.86092031409314 8.74524093425281 7.79379588256709 7.24438782796787 10.4142801511491 7.96020360597672 8.63983328164247 6.93691960329731 7.30803613879281 9.39837990291979 8.10781384610304 8.49234431348402 7.07552707450383 7.81468923857063 9.39838584416424 7.75023531994083 7.82431856109999 7.13634127750262 6.67441764234639 9.95631376401153 8.81248073614108 8.93000519179892 6.325465103734 8.12694133698445 9.7175341733835 8.26707242127681 9.42424011784878 7.46233781148946 7.39591453751171 9.66723482000889 7.71314766279446 8.38555586005878 7.05460782362738 7.46428183813524 10.171946202175 8.17592218107121 8.22720462237264 6.94549962874212 7.71732545721381 10.01985346299 7.63093881223235 8.3015880598367 6.37704228396975 6.77263738964848 10.1724847409 8.03080616245347 7.97227990568578 7.25416772939379 7.16259245794574 7.59594914159206
Manes.01G111900.v6.1 2.59979625578436 2.59979625578436 2.59979625578436 2.59979625578436 2.59979625578436 2.59979625578436 2.59979625578436 2.59979625578436 2.59979625578436 2.59979625578436 2.59979625578436 2.59979625578436 2.59979625578436 2.59979625578436 2.59979625578436 2.59979625578436 2.59979625578436 2.59979625578436 2.59979625578436 2.59979625578436 2.59979625578436 2.59979625578436 2.59979625578436 2.59979625578436 2.59979625578436 2.59979625578436 2.59979625578436 2.59979625578436 2.59979625578436 2.59979625578436 2.59979625578436 2.59979625578436 2.59979625578436 2.59979625578436 2.59979625578436 2.59979625578436 2.59979625578436 2.59979625578436 2.59979625578436 2.59979625578436 2.59979625578436 2.59979625578436 2.59979625578436 2.59979625578436 2.59979625578436 2.59979625578436 2.59979625578436 2.59979625578436 2.59979625578436 2.59979625578436 2.59979625578436 2.59979625578436 2.59979625578436 2.59979625578436 2.59979625578436 2.59979625578436 2.59979625578436 2.59979625578436 2.59979625578436 2.59979625578436 2.59979625578436 2.59979625578436 2.59979625578436 2.59979625578436 2.59979625578436 2.59979625578436 2.59979625578436 2.59979625578436 2.59979625578436 2.59979625578436 2.59979625578436 2.59979625578436 2.59979625578436 2.59979625578436 2.59979625578436 2.59979625578436 2.59979625578436 2.59979625578436 2.59979625578436 2.59979625578436 2.59979625578436 2.59979625578436 2.59979625578436 2.59979625578436 2.59979625578436 2.59979625578436 2.59979625578436 2.59979625578436 2.59979625578436 2.59979625578436 2.59979625578436 2.59979625578436 2.59979625578436 2.59979625578436 2.59979625578436 2.59979625578436 2.59979625578436 2.59979625578436 2.59979625578436 2.59979625578436 2.59979625578436 2.59979625578436 2.59979625578436 2.59979625578436 2.59979625578436 2.59979625578436 2.59979625578436 2.59979625578436 2.59979625578436 2.59979625578436 2.59979625578436 2.59979625578436 2.59979625578436 2.59979625578436 2.59979625578436 2.59979625578436 2.59979625578436 2.59979625578436 2.59979625578436 2.59979625578436 2.59979625578436 2.59979625578436 2.59979625578436 2.59979625578436 2.59979625578436 2.59979625578436 2.59979625578436 2.59979625578436 2.59979625578436 2.59979625578436 2.59979625578436 2.59979625578436 2.59979625578436 2.59979625578436 2.59979625578436 2.59979625578436 2.59979625578436 2.59979625578436 2.59979625578436 2.59979625578436 2.59979625578436 2.59979625578436 2.59979625578436 2.59979625578436 2.59979625578436 2.59979625578436 2.59979625578436 2.59979625578436 2.59979625578436 2.59979625578436 2.59979625578436 2.59979625578436 2.59979625578436 2.59979625578436 2.59979625578436 2.59979625578436 2.59979625578436 2.59979625578436 2.59979625578436 2.59979625578436 2.59979625578436 2.59979625578436 2.59979625578436 2.59979625578436 2.59979625578436 2.59979625578436 2.59979625578436 2.59979625578436 2.59979625578436 2.59979625578436 2.59979625578436 2.59979625578436 2.59979625578436 2.59979625578436 2.59979625578436 2.59979625578436 2.59979625578436 2.59979625578436 2.59979625578436 2.59979625578436 2.59979625578436 2.59979625578436 2.59979625578436 2.59979625578436 2.59979625578436 2.59979625578436 2.59979625578436 2.59979625578436 2.59979625578436 2.59979625578436 2.59979625578436 2.59979625578436 2.59979625578436 2.59979625578436 2.59979625578436 2.59979625578436 2.59979625578436 2.59979625578436 2.59979625578436 2.59979625578436 2.59979625578436 2.59979625578436 2.59979625578436 2.59979625578436 2.59979625578436 2.59979625578436 2.59979625578436 2.59979625578436 2.59979625578436 2.59979625578436 2.59979625578436 2.59979625578436 2.59979625578436 2.59979625578436 2.59979625578436 2.59979625578436 2.59979625578436 2.59979625578436 2.59979625578436 2.59979625578436 2.59979625578436 2.59979625578436 2.59979625578436 2.59979625578436 2.59979625578436 2.59979625578436 2.59979625578436 2.59979625578436 2.59979625578436 2.59979625578436 2.59979625578436 2.59979625578436 2.59979625578436 2.59979625578436 2.59979625578436 2.59979625578436 2.59979625578436 2.59979625578436 2.59979625578436 2.59979625578436 2.59979625578436 2.59979625578436 2.59979625578436 2.59979625578436 2.59979625578436 2.59979625578436 2.59979625578436 2.59979625578436 2.59979625578436 2.59979625578436 2.59979625578436 2.59979625578436 2.59979625578436 2.59979625578436 2.59979625578436 2.59979625578436 2.59979625578436 2.59979625578436 2.59979625578436 2.59979625578436 2.59979625578436 2.59979625578436 2.59979625578436 2.59979625578436 2.59979625578436 2.59979625578436 2.59979625578436 2.59979625578436 2.59979625578436 2.59979625578436 2.59979625578436 2.59979625578436 2.59979625578436 2.59979625578436 2.59979625578436 2.59979625578436 2.59979625578436 2.59979625578436 2.59979625578436 2.59979625578436 2.59979625578436 2.59979625578436 2.59979625578436 2.59979625578436 2.59979625578436 2.59979625578436 2.59979625578436 2.59979625578436 2.59979625578436 2.59979625578436 2.59979625578436 2.59979625578436 2.59979625578436 2.59979625578436 2.59979625578436 2.59979625578436 2.59979625578436 2.59979625578436 2.59979625578436 2.59979625578436 2.59979625578436 2.59979625578436 2.59979625578436 2.59979625578436 2.59979625578436 2.59979625578436 2.59979625578436 2.59979625578436 2.59979625578436 2.59979625578436 2.59979625578436 2.59979625578436 2.59979625578436 2.59979625578436 2.59979625578436 2.59979625578436 2.59979625578436 2.59979625578436 2.59979625578436 2.59979625578436 2.59979625578436 2.59979625578436 2.59979625578436 2.59979625578436 2.59979625578436 2.59979625578436 2.59979625578436 2.59979625578436 2.59979625578436 2.59979625578436 2.59979625578436 2.59979625578436 2.59979625578436 2.59979625578436 2.59979625578436 2.59979625578436 2.59979625578436 2.59979625578436 2.59979625578436 2.59979625578436 2.59979625578436 2.59979625578436 2.59979625578436 2.59979625578436 2.59979625578436 2.59979625578436 2.59979625578436 2.59979625578436 2.59979625578436 2.59979625578436 2.59979625578436 2.59979625578436 2.59979625578436 2.59979625578436 2.59979625578436 2.59979625578436 2.59979625578436 2.59979625578436 2.59979625578436 2.59979625578436 2.59979625578436 2.59979625578436 2.59979625578436 2.59979625578436 2.59979625578436 2.59979625578436 2.59979625578436 2.59979625578436 2.59979625578436 2.59979625578436 2.59979625578436 2.59979625578436 2.59979625578436 2.59979625578436 2.59979625578436 2.59979625578436 2.59979625578436 2.59979625578436 2.59979625578436 2.59979625578436 2.59979625578436 2.59979625578436 2.59979625578436 2.59979625578436 2.59979625578436 2.59979625578436 2.59979625578436 2.59979625578436 2.59979625578436 2.59979625578436 2.59979625578436 2.59979625578436 2.59979625578436 2.59979625578436 2.59979625578436 2.59979625578436 2.59979625578436 2.59979625578436 2.59979625578436 2.59979625578436 2.59979625578436 2.59979625578436 2.59979625578436 2.59979625578436 2.59979625578436 2.59979625578436 2.59979625578436 2.59979625578436 2.59979625578436 2.59979625578436 2.59979625578436 2.59979625578436 2.59979625578436 2.59979625578436 2.59979625578436 2.59979625578436 2.59979625578436 2.59979625578436 2.59979625578436 2.59979625578436 2.59979625578436 2.59979625578436 2.59979625578436 2.59979625578436 2.59979625578436 2.59979625578436 2.59979625578436 2.59979625578436 2.59979625578436 2.59979625578436 2.59979625578436 2.59979625578436 2.59979625578436 2.59979625578436 2.59979625578436 2.59979625578436 2.59979625578436 2.59979625578436 2.59979625578436 2.59979625578436 2.59979625578436 2.59979625578436 2.59979625578436 2.59979625578436 2.59979625578436 2.59979625578436 2.59979625578436 2.59979625578436 2.59979625578436 2.59979625578436 2.59979625578436 2.59979625578436 2.59979625578436 2.59979625578436 2.59979625578436 2.59979625578436 2.59979625578436 2.59979625578436 2.59979625578436 2.59979625578436 2.59979625578436 2.59979625578436 2.59979625578436 2.59979625578436 2.59979625578436 2.59979625578436 2.59979625578436 2.59979625578436 2.59979625578436 2.59979625578436 2.59979625578436 2.59979625578436 2.59979625578436 2.59979625578436 2.59979625578436 2.59979625578436 2.59979625578436 2.59979625578436 2.59979625578436 2.59979625578436 2.59979625578436 2.59979625578436 2.59979625578436 2.59979625578436 2.59979625578436 2.59979625578436 2.59979625578436 2.59979625578436 2.59979625578436 2.59979625578436 2.59979625578436 2.59979625578436 2.59979625578436 2.59979625578436 2.59979625578436 2.59979625578436 2.59979625578436 2.59979625578436 2.59979625578436 2.59979625578436 2.59979625578436 2.59979625578436 2.59979625578436 2.59979625578436 2.59979625578436 2.59979625578436 2.59979625578436 2.59979625578436 2.59979625578436 2.59979625578436 2.59979625578436 2.59979625578436 2.59979625578436 2.59979625578436 2.59979625578436 2.59979625578436 2.59979625578436 2.59979625578436 2.59979625578436 2.59979625578436 2.59979625578436 2.59979625578436 2.59979625578436 2.59979625578436 2.59979625578436 2.59979625578436 2.59979625578436 2.59979625578436 2.59979625578436 2.59979625578436 2.59979625578436 2.59979625578436 2.59979625578436 2.59979625578436 2.59979625578436 2.59979625578436 2.59979625578436 2.59979625578436 2.59979625578436 2.59979625578436 2.59979625578436 2.59979625578436 2.59979625578436 2.59979625578436 2.59979625578436 2.59979625578436 2.59979625578436 2.59979625578436 2.59979625578436 2.59979625578436 2.59979625578436 2.59979625578436 2.59979625578436 2.59979625578436 2.59979625578436 2.59979625578436 2.59979625578436 2.59979625578436 2.59979625578436 2.59979625578436 2.59979625578436 2.59979625578436 2.59979625578436 2.59979625578436 2.59979625578436 2.59979625578436 2.59979625578436 2.59979625578436 2.59979625578436 2.59979625578436 2.59979625578436 2.59979625578436 2.59979625578436 2.59979625578436 2.59979625578436 2.59979625578436 2.59979625578436 2.59979625578436 2.59979625578436 2.59979625578436 2.59979625578436 2.59979625578436 2.59979625578436 2.59979625578436 2.59979625578436 2.59979625578436 2.59979625578436 2.59979625578436 2.59979625578436 2.59979625578436 2.59979625578436 2.59979625578436 2.59979625578436 2.59979625578436 2.59979625578436 2.59979625578436 2.59979625578436 2.59979625578436 2.59979625578436 2.59979625578436 2.59979625578436 2.59979625578436 2.59979625578436 2.59979625578436 2.59979625578436 2.59979625578436 2.59979625578436 2.59979625578436 2.59979625578436 2.59979625578436 2.59979625578436 2.59979625578436 2.59979625578436 2.59979625578436 2.59979625578436 2.59979625578436 2.59979625578436 2.59979625578436 2.59979625578436 2.59979625578436 2.59979625578436 2.59979625578436 2.59979625578436 2.59979625578436 2.59979625578436 2.59979625578436 2.59979625578436 2.59979625578436 2.59979625578436 2.59979625578436 2.59979625578436 2.59979625578436 2.59979625578436 2.59979625578436 2.59979625578436 2.59979625578436 2.59979625578436 2.59979625578436 2.59979625578436 2.59979625578436 2.59979625578436 2.59979625578436 2.59979625578436 2.59979625578436 2.59979625578436 2.59979625578436 2.59979625578436 2.59979625578436 2.59979625578436 2.59979625578436 2.59979625578436 2.59979625578436 2.59979625578436 2.59979625578436 2.59979625578436 2.59979625578436 2.59979625578436 2.59979625578436 2.59979625578436 2.59979625578436 2.59979625578436 2.59979625578436 2.59979625578436 2.59979625578436 2.59979625578436 2.59979625578436 2.59979625578436 2.59979625578436 2.59979625578436 2.59979625578436 2.59979625578436 2.59979625578436 2.59979625578436 2.59979625578436 2.59979625578436 2.59979625578436 2.59979625578436 2.59979625578436 2.59979625578436 2.59979625578436 2.59979625578436 2.59979625578436 2.59979625578436 2.59979625578436 2.59979625578436 2.59979625578436 2.59979625578436 2.59979625578436 2.59979625578436 2.59979625578436 2.59979625578436 2.59979625578436 2.59979625578436 2.59979625578436 2.59979625578436 2.59979625578436 2.59979625578436 2.59979625578436 2.59979625578436 2.59979625578436 2.59979625578436 2.59979625578436 2.59979625578436 2.59979625578436 2.59979625578436 2.59979625578436 2.59979625578436 2.59979625578436 2.59979625578436 2.59979625578436 2.59979625578436 2.59979625578436 2.59979625578436 2.59979625578436 2.59979625578436 2.59979625578436 2.59979625578436 2.59979625578436 2.59979625578436 2.59979625578436 2.59979625578436 2.59979625578436 2.59979625578436 2.59979625578436 2.59979625578436 2.59979625578436 2.59979625578436 2.59979625578436 2.59979625578436 2.59979625578436 2.59979625578436 2.59979625578436 2.59979625578436 2.59979625578436 2.59979625578436 2.59979625578436 2.59979625578436 2.59979625578436 2.59979625578436 2.59979625578436 2.59979625578436 2.59979625578436 2.59979625578436 2.59979625578436 2.59979625578436 2.59979625578436 2.59979625578436 2.59979625578436 2.59979625578436 2.59979625578436 2.59979625578436 2.59979625578436 2.59979625578436 2.59979625578436 2.59979625578436 2.59979625578436 2.59979625578436 2.59979625578436
Manes.01G112000.v6.1 2.59979625578436 2.59979625578436 3.03047684732533 3.12519089239347 2.59979625578436 3.15536754223307 2.59979625578436 3.11445218865464 2.59979625578436 2.59979625578436 2.59979625578436 3.22781498317095 2.59979625578436 2.59979625578436 2.59979625578436 2.59979625578436 3.51852869536645 2.59979625578436 3.27626599380655 2.59979625578436 2.59979625578436 3.71802382302551 2.59979625578436 2.59979625578436 2.59979625578436 2.59979625578436 3.16295777007222 2.59979625578436 2.59979625578436 2.59979625578436 2.59979625578436 3.2385184270877 2.59979625578436 3.43608939074294 2.59979625578436 2.59979625578436 3.16493055238067 2.59979625578436 3.27237941274458 2.59979625578436 3.23201493111793 3.8377800524212 3.18911703177846 2.59979625578436 3.19842031549437 3.6266181304827 2.59979625578436 2.59979625578436 2.59979625578436 2.59979625578436 3.11136424535262 3.25791388366613 2.59979625578436 3.06059267461742 2.59979625578436 2.59979625578436 3.47984882381643 2.59979625578436 3.24813913044745 2.59979625578436 2.59979625578436 2.59979625578436 2.59979625578436 2.59979625578436 3.15500955286225 2.59979625578436 3.39839961501261 2.59979625578436 3.4930121375438 2.59979625578436 3.20611898545288 2.59979625578436 3.65679556095408 4.68113159220027 2.59979625578436 3.28754744734438 3.63077662772523 2.59979625578436 2.59979625578436 2.59979625578436 3.77485557868279 2.59979625578436 2.59979625578436 3.11095649955553 2.59979625578436 2.59979625578436 3.2399573595933 2.59979625578436 2.59979625578436 2.59979625578436 3.24973940342139 3.37075857297035 3.32037428677871 2.59979625578436 2.59979625578436 2.59979625578436 3.00717831127145 3.43281061860876 2.59979625578436 3.03824441707797 3.07907070398862 3.31557217321446 3.47304370785199 2.59979625578436 2.59979625578436 2.59979625578436 3.06791173847519 3.17721740656458 2.59979625578436 2.59979625578436 2.59979625578436 2.59979625578436 3.05008182588941 2.59979625578436 2.59979625578436 2.59979625578436 3.13082777262013 3.69253179012581 2.59979625578436 2.59979625578436 3.08797719378391 3.35765264354746 2.59979625578436 2.59979625578436 2.59979625578436 2.59979625578436 3.3434653761842 2.59979625578436 2.59979625578436 3.37130380600997 2.59979625578436 3.9875246848918 3.61472060837542 3.0891275296357 2.59979625578436 2.59979625578436 3.4898242940079 2.59979625578436 3.11715769885859 3.16073271291655 3.13589789482968 3.7995854611854 2.59979625578436 2.59979625578436 3.46737055924807 2.59979625578436 3.16768203400873 3.38277700222404 3.07277416937966 2.59979625578436 2.59979625578436 2.59979625578436 2.59979625578436 3.10037248322062 3.18288021682041 3.63773510845993 3.65942122764354 3.2043609590842 3.07495913220232 3.11353869906184 3.72886965259009 3.22095379729571 3.35248609664756 2.59979625578436 2.59979625578436 3.12023197235027 3.78663384676346 2.59979625578436 2.59979625578436 3.11037841164054 2.59979625578436 3.65507811070983 3.34034589785326 2.59979625578436 2.59979625578436 2.59979625578436 3.70830021421705 3.11361203837832 3.08843871467039 2.59979625578436 3.00869623363141 3.04244381450743 2.59979625578436 3.15566167985817 2.59979625578436 2.59979625578436 3.57213588533216 3.37236691198058 2.59979625578436 3.03334130892695 2.59979625578436 3.037160815614 3.69550203293633 3.57302481524818 2.95967134658604 3.40445174740808 2.59979625578436 3.77831734439766 2.59979625578436 2.59979625578436 3.8816631440205 2.59979625578436 3.56999139100163 3.23076972745041 2.59979625578436 2.59979625578436 2.59979625578436 4.29273045318865 3.64153521949759 3.20579552351965 2.59979625578436 3.61601505343628 3.17888988534499 3.54788813065337 3.04879652493302 2.59979625578436 2.59979625578436 3.65561143551051 2.59979625578436 3.02576765931864 2.59979625578436 2.59979625578436 3.92783410820748 3.59935003669032 3.07224328759053 2.59979625578436 2.59979625578436 3.35455894485225 2.59979625578436 2.59979625578436 3.34176463353204 3.72430999615427 4.31915872647376 4.6259726054992 3.66084073289557 2.59979625578436 3.38697297193438 3.43823763246653 3.76171483623071 3.37329820666967 4.5909319286947 2.59979625578436 2.59979625578436 4.69868513468132 2.59979625578436 3.51236062960917 3.17150791081674 2.59979625578436 3.33193592708876 2.59979625578436 3.13619888814257 3.23218886600296 2.59979625578436 3.54929253249872 3.42349936287459 3.32702834205485 2.59979625578436 3.75264978833542 3.90002655142931 2.59979625578436 4.40260246420216 3.81285093634252 2.59979625578436 4.56440659121219 3.54517870254472 4.08725976475088 3.4011667831687 3.17356662868593 3.35176661093158 3.0751254337643 2.59979625578436 2.59979625578436 3.14632375028407 2.59979625578436 3.25999495487418 2.59979625578436 3.05448293938791 2.59979625578436 2.59979625578436 2.59979625578436 2.59979625578436 2.59979625578436 2.59979625578436 2.59979625578436 4.24992696834509 2.59979625578436 3.32357789646735 2.59979625578436 2.59979625578436 2.59979625578436 2.59979625578436 3.06398032907695 3.16332247699915 3.89707304632056 3.13011628474653 2.59979625578436 2.59979625578436 2.59979625578436 3.6017145150622 4.04387063117026 2.59979625578436 3.12883395539949 2.59979625578436 4.33867227626124 2.59979625578436 2.59979625578436 3.36089001473455 3.40968187193882 3.82066918645868 3.53442076232412 3.42897032873693 3.9071059728123 2.59979625578436 2.59979625578436 3.24569782192461 2.59979625578436 2.59979625578436 2.59979625578436 3.24931906988771 2.59979625578436 2.59979625578436 2.59979625578436 3.17865863106762 3.613567268597 3.67569983636409 3.26580903861444 2.59979625578436 3.08857273903009 2.59979625578436 2.59979625578436 2.59979625578436 2.59979625578436 2.59979625578436 3.51786239715108 3.25661411864085 3.14223713453464 3.53563289237643 2.59979625578436 3.88328750845331 3.57256915919904 2.59979625578436 2.59979625578436 2.59979625578436 4.18158490779625 3.96156473992612 2.59979625578436 3.29842715226595 3.06942971940629 3.1933542419055 2.59979625578436 2.59979625578436 2.59979625578436 3.3860634446461 2.59979625578436 2.59979625578436 2.59979625578436 2.59979625578436 2.59979625578436 3.54211256810747 3.55151856183859 3.40627964740502 3.09467911820702 2.59979625578436 3.44044597459969 3.45536050003636 3.0825107763154 3.62300795218542 3.10996514328171 3.69619395184967 2.59979625578436 2.59979625578436 2.59979625578436 3.68209076667673 2.59979625578436 2.59979625578436 3.44837432885348 3.00618426518796 2.59979625578436 2.59979625578436 3.87509087820222 4.16647940378286 3.37434341157556 3.6585206717842 2.59979625578436 3.68145239178643 3.44343104455383 3.19947538049542 3.33065454872683 2.59979625578436 2.59979625578436 2.59979625578436 5.53260901940399 3.03367268315916 2.59979625578436 3.15110900783788 2.59979625578436 2.59979625578436 3.12088499837687 2.59979625578436 3.52286694781948 3.08059389465736 3.14919715036927 3.77807859896217 3.50383966973202 3.16746079526105 3.35977791636333 2.59979625578436 2.59979625578436 2.59979625578436 2.59979625578436 3.74177090403687 3.07195668903267 2.59979625578436 3.04794204847268 3.8866168499337 3.09756767139413 2.59979625578436 2.59979625578436 3.34726718077738 2.59979625578436 3.23341689300654 2.59979625578436 3.39541109862574 3.08352688683135 3.48869614937631 2.59979625578436 2.59979625578436 2.59979625578436 2.59979625578436 3.61037900404286 2.59979625578436 2.59979625578436 2.59979625578436 2.59979625578436 3.58226589904918 3.40508134271753 2.59979625578436 2.59979625578436 2.59979625578436 2.59979625578436 3.46018629838077 2.59979625578436 2.59979625578436 2.59979625578436 2.59979625578436 2.59979625578436 2.59979625578436 2.59979625578436 5.29970810755228 2.59979625578436 3.26490597460946 2.59979625578436 3.95921013793177 2.59979625578436 2.59979625578436 2.59979625578436 2.59979625578436 3.19467141427376 2.59979625578436 3.19755199553219 2.59979625578436 3.23993430627071 2.59979625578436 3.31390949928497 3.62936557031371 3.61785560135177 2.59979625578436 3.32230035878917 2.59979625578436 2.59979625578436 3.62276432158505 3.13091120944092 3.51574563284057 3.31367075302264 2.59979625578436 3.56963630029071 3.22831015235155 2.59979625578436 3.04937180421191 2.59979625578436 2.59979625578436 3.5895004728487 2.59979625578436 3.37541245998031 2.59979625578436 4.48823527784576 2.59979625578436 3.0490669307664 3.71885506342396 2.59979625578436 2.59979625578436 2.59979625578436 2.59979625578436 2.59979625578436 3.14554511358825 3.44647907091879 2.59979625578436 3.14868655853493 4.05522122960413 2.59979625578436 3.62152517813589 2.59979625578436 3.11976522407249 2.59979625578436 2.59979625578436 3.37410327500007 3.44589270512451 3.10694865309437 3.7947550039366 2.59979625578436 3.11486485550114 3.94518456173293 3.11545540883735 2.59979625578436 2.59979625578436 2.59979625578436 3.58533896811864 2.59979625578436 2.59979625578436 2.59979625578436 2.59979625578436 3.3533297151516 2.59979625578436 2.59979625578436 2.59979625578436 3.82398655823875 3.09661102337773 3.46202811036683 3.58686561369776 2.59979625578436 2.59979625578436 3.82951374308233 3.08499272863383 2.59979625578436 2.59979625578436 3.67704188197736 3.4978365852273 2.59979625578436 2.59979625578436 3.20753853820288 3.22721475254557 3.89958109685791 2.59979625578436 3.14192697751166 3.22180690923061 2.59979625578436 3.73505933926542 2.59979625578436 2.59979625578436 2.59979625578436 2.59979625578436 2.59979625578436 3.0284462862932 3.09463790016529 2.59979625578436 3.11591032459858 3.13157995423547 3.00173983477685 2.59979625578436 2.59979625578436 2.59979625578436 3.13403103541172 3.11190764297675 2.59979625578436 3.29663103898979 3.76610394418879 2.59979625578436 3.47843854242518 2.59979625578436 3.63459143030087 2.59979625578436 2.59979625578436 4.74399541057762 2.59979625578436 2.59979625578436 3.45229135332417 2.59979625578436 2.59979625578436 2.59979625578436 3.36586943173339 3.21419104749459 2.59979625578436 3.10783858502086 2.59979625578436 2.59979625578436 2.59979625578436 2.59979625578436 2.59979625578436 2.59979625578436 2.59979625578436 3.52399980726882 3.81657459978915 3.64747897367087 2.59979625578436 2.59979625578436 3.44951294888695 3.39636938341973 3.98913164878897 3.33826151136271 3.3217847703779 4.33199697286134 2.59979625578436 3.86611458455853 3.03412909987516 2.59979625578436 2.59979625578436 3.6755733418522 4.09157308554448 2.59979625578436 3.83756148430802 2.59979625578436 3.23836589690278 3.36272800854502 2.59979625578436 3.22347444536885 2.59979625578436 3.46429402943855 2.59979625578436 2.59979625578436 3.77939498651549 2.59979625578436 2.59979625578436 2.59979625578436 2.59979625578436 2.59979625578436 2.59979625578436 3.30409561387671 2.59979625578436 2.59979625578436 3.70684774349347 2.59979625578436 3.71664159246952 2.59979625578436 2.59979625578436 2.59979625578436 2.59979625578436 2.59979625578436 3.41035805204073 2.59979625578436 2.59979625578436 2.59979625578436 4.15106708599978 3.21444532604007 2.59979625578436 3.51255789156111 2.59979625578436 3.10979399629646 3.54690872487493 2.59979625578436 2.59979625578436 3.5720670294192 2.59979625578436 4.09738001091924 2.59979625578436 3.78404001195677 2.59979625578436 3.74095456484091 2.59979625578436 3.14662082988331 2.59979625578436 3.93031409519857 3.15183655154252 2.59979625578436 3.55337202861871 2.59979625578436 3.63938602855538 2.59979625578436 3.10899527952792 3.20273864989596 2.59979625578436 2.59979625578436 2.59979625578436 2.59979625578436 3.05549889512908 2.59979625578436 3.29856936453973 2.59979625578436 2.59979625578436 2.59979625578436 2.59979625578436 2.59979625578436 2.59979625578436 3.07631577613061 2.59979625578436 2.59979625578436 2.59979625578436 2.59979625578436 3.23817512837546 2.59979625578436 2.59979625578436 2.59979625578436 2.59979625578436 2.59979625578436 2.59979625578436 2.59979625578436 3.11619863125283 2.59979625578436 2.59979625578436 3.11489981915957 2.59979625578436 2.59979625578436 3.059035661787 3.13790827944038 3.08978059537946 2.59979625578436 2.59979625578436 2.59979625578436 2.59979625578436 2.59979625578436 2.59979625578436 2.59979625578436 2.59979625578436 3.35379231418697 2.59979625578436 2.59979625578436 3.1198917268211 3.39802017770579 2.59979625578436 2.59979625578436 2.59979625578436 3.34205936974101 3.26704859034321 2.59979625578436 2.59979625578436 2.59979625578436 2.59979625578436 3.29759367244079 2.59979625578436 3.43782853744042 2.59979625578436 4.10445691151125 2.59979625578436 2.59979625578436 4.22771727277782 2.59979625578436 3.88894099533287 2.59979625578436 2.59979625578436 2.59979625578436 3.08541878809132 2.59979625578436 2.59979625578436 2.59979625578436 2.59979625578436 2.59979625578436 2.59979625578436 2.59979625578436 2.59979625578436 3.65759140826972 3.33821626897538 4.17168768980405 3.32706199532729 3.13232547685039 3.27961246069983 2.59979625578436 2.59979625578436 2.59979625578436 3.86017217038208
Manes.01G112100.v6.1 4.32109525662576 3.70064765159346 4.81960665955748 6.11497536135267 5.69634506389012 4.99573016164413 5.16694132540813 4.46992387913416 6.60072510116252 5.93334235467908 4.64954709863852 4.33817082322025 4.23839587352944 5.63625254012545 5.94706394246608 5.00579116622254 5.96316006610839 4.58180910017937 5.15066808668031 5.31091264058089 5.44358422374893 5.4748588447467 4.6823440446241 4.81204565198095 5.68882192983318 4.7420484046929 5.49136969026365 4.49589991298426 5.2192766897157 6.23368150818967 5.17789052858053 6.2178674475751 4.87505934534338 6.25886464548394 6.30917177158068 5.20629573218393 5.1920627677235 4.25865185387803 4.40028234882696 6.33511181551105 5.5858101254535 5.98043179104577 4.92613107285944 5.94681819746891 6.29199028693554 4.80153556614539 5.34096822200716 4.27301881791545 4.47427561241901 6.20520491264542 5.06000772961864 5.78386841688612 4.89273870718058 4.91855841540133 6.07372154277695 5.05086839134677 5.19829968614373 4.67199863459799 6.45369138791729 5.74518772839748 4.14674280385384 5.04803632612581 4.49744239071811 5.50880681331723 5.07721237647835 4.07798381810461 4.75258263342132 4.52046022194206 5.85467920525124 6.59013244729301 5.26038582696811 5.6156388396495 4.4848100761916 5.36305375509599 5.69841527937453 6.11171880901113 5.71713131653887 4.48010692681136 6.83757442098843 5.80429337913624 4.6104786076812 6.095624512713 3.96671037979723 6.09787825800857 5.41301269250542 4.68656184688355 4.16709846439035 4.52298131002106 5.66060532921784 5.65860329324914 4.89014723957087 5.62922377652502 4.87783411905531 5.4367125418395 5.6713578930303 5.13213617046575 4.59882786329015 5.1714469232426 5.13017108971908 5.74836728684969 7.20543558623805 5.24051414403475 4.94360026004954 5.22318345745698 5.12862405186618 7.4277948134069 5.230463947324 5.05129315698347 4.09638608810693 5.0532180419611 6.96799563682493 4.29779849971509 5.42017636905629 3.92476114188559 5.67228931414433 5.03126937615578 5.3916951520626 4.70213816759614 4.5389126576014 6.36426998641797 6.64461308179103 5.93451470916515 5.38970677792398 3.58497213633413 5.27544748867977 7.33558121253642 4.19815411948421 6.19390451516452 2.59979625578436 6.86482730501193 7.03997129390286 5.05394313225289 4.45340113564615 4.62757020697625 5.32506524222314 6.39561540283811 5.01889527479876 6.13707091295722 5.36366333182721 7.230307421202 5.4976293942136 6.09417477960695 5.96158593486309 6.28976991395337 4.44149024994265 4.88732304299798 5.65548831163362 5.56479677315921 5.89475087523807 6.75329802676817 7.07806065821244 5.66810993740811 5.52949078989161 5.9286145337379 6.40882410267276 5.39364186691774 5.0551888411114 5.25421093862759 4.73722525020354 5.67309505912216 7.53727183264053 5.10653349486029 6.30693756101312 5.31636433038985 6.46913139433784 7.65632623219399 4.69442388930341 5.82113412873246 6.05100434830062 4.87197501642176 6.0014211061952 5.35380199546265 5.11850575781988 5.84968955574407 4.39133413139633 5.46907464079959 4.84277110039001 5.86088270827011 4.4867572534014 7.3090586589855 4.90781156773918 5.20997390357031 5.69827755592962 4.51180006266846 5.43194383885092 6.0523048587699 5.54231758930155 4.84017609675457 4.07375190535199 5.50824041999844 5.86211350751677 5.18496153245003 5.42828052776545 5.45770439246445 6.29955092523801 6.46182207568973 7.74399929580427 6.2598004425144 6.35977983396785 5.45583759730855 7.46053526741168 8.06999918003737 5.97207928710939 6.07771698721573 5.79201213987005 6.92770538488933 8.11534390834774 6.60090049243358 5.79935364409443 6.38999057423517 7.02852911316325 7.48231635424568 6.6980821608794 6.22347919173213 5.21646065902058 5.76298876724422 5.32329287345725 6.28242799563233 5.36110768781031 5.46920099244005 6.55137097902082 7.02046047717809 5.6692924489631 6.2792015659495 6.07321025285029 6.68003143156105 6.12128149900874 6.07879986472656 5.87583798697903 5.00316688804566 7.00850571415753 6.42514949184179 6.01767409636388 5.66554969835257 5.83082493885902 6.71273332271418 7.3153546927724 6.67681979448443 5.54238279428538 5.9211809245795 6.51565388166633 7.27247405373665 7.12062739986919 5.43020571264198 5.74242344246961 6.18253245282411 6.40927010737881 5.85369186376071 5.58627675499107 5.15056936683121 6.55398515401224 7.13821352995478 5.7444060566417 5.66872467239896 5.12634353354795 6.32373834559866 6.32025749464405 5.35097259572573 5.9848020569219 5.37945619535374 6.76366517972206 6.97083409746543 5.82174595464113 5.31320378208116 5.19970120836129 5.41037511189612 7.16630084690679 6.63215403370468 6.25735217941576 5.43113110988398 6.51383750743463 6.33343361978459 5.81691831541736 6.58731838254976 4.92063315708437 5.52859584022765 6.87593119568973 2.59979625578436 6.36648207230017 5.72407265562215 5.51741766229532 7.77182730362497 7.49127020606138 6.36833527399905 6.88040608402533 4.9080374224931 6.95425468502052 7.55184988652717 6.0689421796784 6.4615271088239 5.48527965947814 6.8452453125116 7.42701876462993 6.19900035156013 6.88074094828958 5.9171965727459 7.01295580521292 7.82754134355883 6.3516555783916 6.07240542487601 5.84119709797125 6.38197989872185 6.24051590154513 5.70669197631147 6.7659977536719 5.31512860168352 6.57711883130219 7.18212494178946 5.62596296381786 5.90223048599521 5.95317315018279 7.3155438156103 7.0181769048324 6.62118639877738 6.59983209257347 5.48426873536022 7.08032418736102 7.59698045898337 6.75495316445276 6.83773476715549 5.970977184883 7.30111731374188 7.19366889704196 6.08138642672758 6.3750325613156 5.5290775297237 6.53899411028634 6.48688098051155 6.4361452614476 6.33726789346283 5.8489681699613 6.24975903879813 2.59979625578436 6.79186712636892 6.53765308726306 6.29322739468155 6.60873135720518 7.66423816709086 5.80385218603395 6.35395636830046 5.10696481390873 2.59979625578436 7.91357798934622 6.60058662933816 6.87570654960679 6.0138114046869 6.69789259749983 7.25278626462335 6.29014892571647 6.50627033972577 5.29887893382658 7.64230973178188 7.82636595053118 6.34745658459724 6.40293882085367 5.61132190665786 7.03667299678326 6.89683993368265 6.48248119092305 6.63341183106917 5.50261024427222 6.50708791629631 6.66687548530232 6.65362237153626 5.88870042039623 5.55342126108672 7.36895656197557 7.39373427537215 5.5593468386388 6.54413500070674 5.0713962583644 6.99395486225457 7.50554906310719 7.78034281928449 6.38893710307207 5.42989306760754 4.9440222937398 6.81767931603745 7.63456758322033 5.93869303421584 6.5817750809725 4.95768780614272 5.93706320795901 7.15008759046356 5.99259026077195 5.44953411681308 5.15089877528411 6.3645950667121 6.42220881188937 5.86286406676566 5.76265438468298 6.350357264757 6.16644099572809 6.37623917503922 6.86603344162917 6.11162538852593 4.72108656800399 6.03404149519613 7.1405888322301 5.91399591825421 6.11591002337531 5.4059937173232 6.60309479972439 7.50472569346209 5.73512311102065 6.16718325658522 5.72377979157699 6.98181008906761 7.44318209527784 5.8513466767471 5.0145516921491 5.73776654171601 6.28262814135557 6.93874447408337 6.27289226726053 5.64436937391713 5.66064050218142 6.60087627494374 6.7250845528835 6.53677073320363 6.03623894681688 4.8872432887045 5.92314871825294 7.36299275921005 6.19719677942819 5.77401417420177 5.52638122047025 5.83818411059043 6.54960009177199 6.29027581378768 6.64565512415199 5.91773248444021 6.69364087170462 6.89434712205188 6.03593461579246 6.80239434113628 5.765872770517 7.04746714480443 7.49281974899856 6.61842805191917 6.61997338876772 6.27499952892484 6.8798849620916 7.20992573117837 6.30677408740149 7.15037117580756 5.58986145776757 6.75278254865906 4.79268532281215 5.2388881714687 7.01356520235152 6.22539589677863 7.0854890961004 6.21970512267101 6.86796116441178 6.85845916559322 5.68056183764066 6.74727927185062 6.3034817215397 5.95894411626179 6.00949843435823 5.24195907077523 6.50379491251794 6.24913700597356 6.05136382843001 6.89213978562498 5.48767613318807 6.80640240570851 6.6380222268592 5.09868204681787 5.10255486553709 5.74997990332654 5.14324219774248 6.48746289539686 6.86715041079727 5.1398599004482 6.25765955707648 4.79011079475107 5.49622434755371 7.34436197704818 5.16141315891524 5.14614874828081 3.96850025075125 6.4442735910351 6.33037174226743 6.3473412822662 6.3811581025713 5.19391260548715 6.986993447778 6.6566131567376 5.85563235936671 5.31238686123693 5.48737399412168 6.08223357771254 6.29227759674988 5.87691087703663 6.31215415754751 5.89395572757993 6.61515900520135 8.07699817004501 6.50719337887264 5.95871834734003 6.01993282766775 6.03595923591417 7.5028106297639 5.55809855833411 5.28815523906488 4.59877112699625 6.02500314207872 6.80955265648588 6.35681873458672 5.82777476694471 5.38442002373161 6.72791790474248 6.27824690195493 6.34608425087892 5.54298704380552 5.43613964458649 6.5766635994279 7.5238285224688 6.28964482620166 6.11082496177202 5.17512024585567 5.90867364735587 7.11898171285233 6.08975242383766 6.48214326217666 5.44705235671452 6.73038949763199 6.56868364794822 5.77957577073032 6.49664366926343 4.98777573271254 6.82484090825218 7.55579729952747 6.06680275845581 6.59459840386812 6.75512387998402 6.91399166594557 7.64183034673644 6.37028442745018 5.82225951300122 5.90777195062883 7.26612717650029 6.88561133639239 6.30286733154053 6.7889194463308 5.35867992297121 6.68406417657603 6.77239783779399 6.19714962798221 6.30257559153636 5.68090880335113 6.33643622956993 5.30968038108919 4.85233738272201 6.2675013848745 5.23533225422521 6.3133529734391 6.57181008639132 6.07150407673049 6.12123948335993 4.97310397944842 6.69311320235452 6.76017494675091 5.19930466628483 5.01389636995763 5.09758327613182 4.9492626575227 6.22025501259108 5.16779851801175 4.18278819955082 2.59979625578436 4.31164530834192 4.76327262890765 6.20410703393626 5.16967155962501 4.3746432299407 3.98141560807269 5.91912957017802 5.44791096642978 5.32709634643245 5.04607214570066 4.37006201832097 4.8578316016745 5.93354353530458 3.55447539391392 4.69461373825044 3.8322434301044 6.43682633024636 4.7094735381717 4.1777396243841 4.78064783140854 4.45725587243501 5.64448487205377 5.91198775948135 5.03571180439418 5.75308979468644 4.2578502379152 5.69257553720902 5.63966639945041 5.03637985248684 5.26866115839926 5.19317413630917 4.40394795081488 4.86360446955157 5.65017396845228 5.5740256503147 4.76893832525406 5.26447320474418 6.97610076297907 4.79167983171676 5.82243643930757 4.89074277168481 5.18703492119976 6.10966195872524 4.43554688618662 2.59979625578436 4.65721139415262 5.89960344967082 6.99486575101097 5.70256190379513 5.05915629965552 5.78475034502436 5.85627668423283 6.90558226836032 3.79716551795672 5.21631662540804 4.49555816718883 4.75515218750878 6.20533532725241 5.45077483181779 6.16956473760441 4.57774935090771 6.36947733813421 5.29289928178894 2.59979625578436 6.31168212906501 5.45147283072295 5.40767013230417 5.63910854680998 4.7081575145768 5.55734742158315 4.48890652180464 5.80174811801506 5.05076804855482 4.45484909499559 5.4702086427241 3.69191241686749 6.10409538125562 4.72573132316532 5.52780746557118 4.75434915462489 4.56722899663299 5.88294000219569 4.8911084257173 4.84926886766872 6.50185653103526 3.902554382221 5.89552235618726 5.05062848370014 4.89515078758113 5.46975442471011 4.63982384825694 4.69791325288121 5.97787159770042 4.88844715976164 5.15000248203471 4.02838372931525 4.39435430312181 5.13656447074298 6.14848932655433 3.75271796694547 3.92546174437551 5.19090677081101 5.79944639447987 6.50907896807514 5.34159349824898 5.60582514066114 4.65300481060838 5.39587100258167 6.15883270649663 5.21579669303327 5.51186638171256 5.20326521264554 5.18372773815211 2.59979625578436 5.37144975977784 2.59979625578436 5.29751371497355 5.96501318606564 6.04133141949358 4.70401693904992 5.33309285555345 5.03311407758417 5.51926752437571 6.63031381410005 5.12420637072029 4.96601252849231 3.67537270766846 4.94137601343109 5.61951059359346 5.05310725620982 5.16219555150849 5.47702660488716 6.39777766601582 6.66069465443267 5.5907749440655 5.94666077181953 6.25068109949337 6.00733245209028 6.66308961286585 6.43005377392439 5.40349181964452 5.58458055437475 5.80908207103457 5.47938319184014 4.93416751054944 5.46852620719881 5.13272147142941 4.89497328594974 5.69133929058838 5.49533743368424 6.03665761937351 4.13052229285668 5.85188530565835 5.83363686914149 5.69805603692526 5.79803767165498 5.17919758391223 4.85230954746153 5.81669024422633 5.12006000694509 4.95140650900049 6.43789717432484 4.93413803101152 5.45378053913065 5.30592550110091 5.26543667024777 4.32143027144321 6.07067562220098 5.92363912735907 5.01146659026722 5.3838301069985 4.53317045375195 4.91480881284053 5.36592475869057 5.08416665490628 4.88874480814007 3.63327636685775 5.00658218445347 5.54654378253132 4.87015158555313 5.53273696224173 3.76016028022053 5.95082990255691 6.38834395481344 4.67053325002355
Manes.01G112200.v6.1 2.59979625578436 2.59979625578436 3.63623345934343 3.12519089239347 2.59979625578436 3.55072321097309 3.15816018115106 3.48212528741791 2.59979625578436 2.59979625578436 3.49438284815064 3.04561120384308 3.48816860543824 2.59979625578436 3.01339967241467 2.59979625578436 3.77339051050079 2.59979625578436 2.59979625578436 3.52689480351742 2.59979625578436 3.52016582779557 2.59979625578436 3.72812292938955 3.89694462323071 2.59979625578436 3.56341288661491 2.59979625578436 2.59979625578436 2.59979625578436 2.59979625578436 2.59979625578436 3.58149631188368 2.59979625578436 3.14570398518928 2.59979625578436 2.59979625578436 3.21447733758373 3.27237941274458 3.15137780479602 2.59979625578436 3.48818612228433 3.18911703177846 3.43514863882075 3.9032011645835 3.20086796870012 3.14070476119692 3.55116117433422 2.59979625578436 4.04532955057391 3.11136424535262 3.72115701274549 3.50303880328295 2.59979625578436 2.59979625578436 2.59979625578436 2.59979625578436 3.32378826321993 3.24813913044745 3.66311783781629 2.59979625578436 3.35463609942184 3.46883305524788 2.59979625578436 3.15500955286225 3.14237346324655 3.16805095130771 3.43153906783138 2.59979625578436 3.52675278103515 2.59979625578436 3.03420175286161 3.13708551334606 2.59979625578436 2.59979625578436 2.59979625578436 3.85003373410979 3.39101944330304 2.59979625578436 3.10989770956048 2.59979625578436 3.48717057272481 3.17512532819144 3.31900261704314 2.59979625578436 2.59979625578436 2.59979625578436 3.61322108641093 2.59979625578436 2.59979625578436 2.59979625578436 3.14815201337652 3.11194123837751 3.46289563222322 2.59979625578436 3.17011221737183 2.59979625578436 3.89168266438333 3.71548792260738 3.2175151466054 3.54572385788315 3.31557217321446 2.59979625578436 3.74612076160318 2.59979625578436 4.09405740546664 3.80812478579428 3.66305009076963 3.01650372679633 3.50485837076424 3.30153397352435 2.59979625578436 3.59113839217665 2.59979625578436 2.59979625578436 3.91825195276001 3.34666675568901 4.04053299012494 3.96687064406317 5.05484781506859 3.286972458873 3.13872541349518 3.69321142027015 3.58497213633413 3.34493637438906 3.52116708325194 3.3434653761842 4.43440440610159 2.59979625578436 3.53930605846071 3.19609879642221 2.59979625578436 2.59979625578436 3.0891275296357 3.57679875354605 4.02340693972117 2.59979625578436 4.25423516625649 3.61876043141201 3.82486460824723 3.65453234745754 3.1779458868114 3.70877409765164 3.79945715087772 3.31164659151673 3.09448431999199 3.39788747209717 3.69430075694107 3.73410293698977 2.59979625578436 3.41833297366157 2.59979625578436 3.96113482331506 4.0475528573883 3.59666499419307 3.81804153400125 2.59979625578436 3.02884003678921 3.07495913220232 3.61183965644603 4.06768871147266 3.04070355142447 3.35248609664756 3.8277140618921 2.59979625578436 3.93594943360165 3.45050421449097 4.17306915473461 2.59979625578436 2.59979625578436 4.33729279121815 2.59979625578436 3.9506114186153 3.71352709367147 2.59979625578436 3.62206049006046 3.16417745732558 3.91988476576934 3.28761616215826 2.59979625578436 3.30341058845383 3.4750818543346 3.20435226905395 2.9940602321428 3.32024232022317 3.13068999412181 2.59979625578436 3.58961275319945 3.36040777907706 2.59979625578436 2.59979625578436 3.35169926356515 2.59979625578436 3.04160865887499 3.98876336094145 2.59979625578436 3.44163721637544 3.65946978543165 4.1617835716966 3.18271528704513 3.30082812140204 2.59979625578436 3.56999139100163 3.48529138983509 3.61677307627576 3.47906877077808 3.73353982866647 3.22829425332205 3.2670926519256 3.54787291335831 3.44097522767948 4.23166344097164 3.59001127490207 3.27611731718091 3.37140050762372 3.00967619553112 3.45964190878352 3.51907024373083 2.59979625578436 3.20006221402401 2.59979625578436 3.91115969666603 3.15782640238907 3.23943786201555 3.63837469934118 3.39145816204378 2.59979625578436 4.06306326958159 2.59979625578436 3.53478780931926 3.63814347932449 3.63045880079437 3.12315809278075 2.59979625578436 2.59979625578436 3.12874083925188 3.70003596039261 3.61980732414009 3.61254156417268 4.18015701448294 3.5030039551816 3.42232468042162 2.59979625578436 3.26876126171489 3.28739172790693 2.59979625578436 3.17150791081674 2.59979625578436 3.12024369940562 3.39303938594947 2.59979625578436 4.7734689088993 2.59979625578436 3.42568183089218 3.31551071989798 3.73254242417272 2.59979625578436 2.59979625578436 3.53421281753572 3.730857914079 2.59979625578436 3.92142265337815 3.43655961124501 3.04994649852283 3.07878727232066 2.59979625578436 3.5213345440218 2.59979625578436 3.65185553354328 3.53813335035016 2.59979625578436 3.09404548459673 3.79473822698295 3.49534980656046 3.25999495487418 2.59979625578436 3.77500586887519 2.59979625578436 5.67945566764647 3.37680082021844 3.69555314932731 3.35219443992066 3.57019064334041 4.11392091160315 3.17647007763899 3.62424733944767 2.59979625578436 4.66546249811825 4.05080314524672 3.64055824206906 3.17749061347233 4.08016425167388 3.94020538747076 3.61762036583983 3.76073749062112 4.05882051330767 2.59979625578436 2.59979625578436 4.57073526629758 4.11563549470058 3.93524423983696 4.04353705852559 3.7414389757699 4.422125600906 2.59979625578436 4.64137502853661 3.78369508661944 4.60536122604007 3.66460190285215 3.36724785466784 4.36694592534692 3.53945940346149 3.96110499299225 4.00985504736288 3.70097135517803 3.70258396608002 3.98940681422073 3.92356263648021 5.06699356904372 3.9547866164985 4.00996550861113 3.86527703487348 5.0783306171364 4.00674405613865 3.77327403698529 4.2808596931945 3.57079195732032 3.4385730909892 3.90959303116827 3.39636825993239 3.38617171524093 2.59979625578436 2.59979625578436 3.71526741289055 3.88217079891568 4.23613370543252 2.59979625578436 4.20049541653747 2.59979625578436 3.44610527326197 3.14215221956444 2.59979625578436 3.13261469345293 2.59979625578436 3.57990205239251 3.14307563156158 3.0961917105276 3.5271669967772 4.00747722530152 3.80344562113846 2.59979625578436 3.45815815575599 3.3860634446461 3.20704156102309 3.97233686017103 4.00832722349329 3.73918619992547 3.51044221122479 4.39918828188329 4.02181314734147 4.71584781498099 4.35105245677429 4.07510579644176 2.59979625578436 3.20913638165412 3.27934697100873 3.84078515354222 2.59979625578436 3.38416193941179 3.55926868756829 3.03313128025029 3.12381515159364 3.68209076667673 3.4497260527321 3.35883779744775 2.59979625578436 3.57959499661178 3.51825997083232 3.54150743931308 3.57674982719609 4.08418678814095 3.27254675750307 3.5829904785219 3.82252380390466 3.57160092862148 3.35646070222803 3.19947538049542 3.33065454872683 2.59979625578436 2.59979625578436 3.35812029621829 2.59979625578436 3.03367268315916 2.59979625578436 3.15110900783788 2.59979625578436 3.39262644786142 3.4929316787057 3.62280837559436 2.59979625578436 3.54865317049011 3.37221118168512 3.77807859896217 3.8589781122172 4.22628114414909 3.78201820742754 3.95484254405987 3.32860106906141 2.59979625578436 2.59979625578436 2.59979625578436 4.60726066612509 2.59979625578436 3.48571073429127 2.59979625578436 3.88081791435872 3.57920802154271 4.18858767721428 3.51034282900347 3.88651700217446 3.23341689300654 3.82957126107681 3.39541109862574 4.36908624203668 4.03711304014706 3.12630467899536 4.14126701141222 3.2415469443954 3.62506705818828 3.82574288094967 3.32182210435295 4.63180715136405 3.26470865579439 3.80869573743323 3.79222420763822 3.85015556044826 3.94179678570651 3.38172702084249 3.61601268946692 4.99747452617351 3.58860918242628 4.64117402383638 3.78709556924625 3.43303792983199 4.82994015631183 3.99010755910696 3.53345212500998 2.59979625578436 2.59979625578436 3.41665666789317 3.41089451088101 4.16821875263883 4.37728954412166 3.50086039765109 3.35371734162331 4.0941555924754 3.63472010443734 3.43532346854083 3.53101584287459 3.19755199553219 3.65809315207231 4.11070147214262 3.6983488676737 3.10730057077166 3.52443037232006 4.66426522719269 3.31617825122147 3.32230035878917 3.73256147324259 2.59979625578436 3.44069989855465 4.63024924495508 4.04097565958964 4.06576216325702 4.01101494557439 2.59979625578436 4.62409619757474 2.59979625578436 3.37237396509029 4.00303227587235 2.59979625578436 3.83802065190376 3.13368629208698 3.54425400981323 3.09344190010374 4.17477670351442 2.59979625578436 3.23264526912839 3.71885506342396 3.92364767085971 3.92228252569921 3.58311592753866 4.10222824754979 3.76737684440914 3.53428471141661 3.2027230823485 3.67046185959629 3.14868655853493 4.05522122960413 3.77700890312273 3.62152517813589 3.17435855558807 3.49105114569248 2.59979625578436 3.85813757889308 3.37410327500007 3.6289994566789 3.46951039942522 2.59979625578436 3.48797309690425 3.83050492617519 3.49823486347591 3.9243613020866 4.15092641269802 3.52331060492508 2.59979625578436 3.67543192090741 3.44382243362458 3.22666753937026 3.83579104032561 3.29056662479942 3.97316101220277 3.73907939336889 2.59979625578436 3.6867508036148 3.38765383122753 4.03739579430553 3.46202811036683 2.59979625578436 4.11066704029542 2.59979625578436 3.70599166775626 3.08499272863383 3.36940304494811 3.75492677152724 2.59979625578436 3.85085213849157 4.54117446000424 2.59979625578436 2.59979625578436 3.67036819177417 3.4666767382516 3.7475882234462 2.59979625578436 3.22180690923061 3.17879938663296 3.73505933926542 3.60387661756193 3.91040234522286 3.98045356917044 2.59979625578436 3.11530692652306 3.71044353297926 2.59979625578436 2.59979625578436 2.59979625578436 2.97688219355799 3.39613763158741 3.33659959047805 2.59979625578436 3.21960951687133 3.13403103541172 3.32032749209579 3.82630255730492 4.03278004064671 3.61641427842445 2.59979625578436 3.82456533079323 3.25897829856142 3.45055086810467 3.13901363613911 2.59979625578436 2.59979625578436 3.69810982247138 3.12724282625815 3.63668053393566 3.53996910997867 2.59979625578436 2.59979625578436 3.67117148881194 3.64876012622529 2.59979625578436 3.47100709436022 2.59979625578436 2.59979625578436 3.87596597040693 3.28089785406808 2.59979625578436 3.67483351199386 3.43352024351822 3.52399980726882 3.22155548070353 3.54082805027927 3.34310554963969 2.59979625578436 4.40692187021782 3.16658854311766 3.31429537738927 3.12478781716686 3.3217847703779 3.37424946298459 2.59979625578436 3.34624818242998 4.04842863366392 3.54482528760931 2.59979625578436 2.59979625578436 3.37017545708318 3.32636466370826 3.23274696978057 4.15074057416713 2.59979625578436 2.59979625578436 2.59979625578436 3.82017625758984 4.31105357915929 3.46429402943855 2.59979625578436 2.59979625578436 3.44518071866167 3.73658898751313 4.65453403509598 3.29612907983554 3.66355359323633 2.59979625578436 2.59979625578436 3.79716551795672 5.99159582542454 2.59979625578436 2.59979625578436 2.59979625578436 3.95201576043433 4.15069733872885 3.86702542793998 2.59979625578436 3.35469425889052 6.42539569248954 4.16450093566616 4.40711821045092 3.98858954115068 4.5250600410798 2.59979625578436 4.34865740977024 3.49200943256135 3.13258002656255 3.50378192147112 2.59979625578436 3.02941578193738 3.3002224879288 3.7341416335537 2.59979625578436 2.59979625578436 3.81277483485945 3.63892350946115 2.59979625578436 3.70818606824984 3.41695097319566 2.59979625578436 2.59979625578436 4.31324604265378 2.59979625578436 2.59979625578436 4.04450568037174 3.45570349174585 3.6796059605765 2.59979625578436 3.29644996195684 2.59979625578436 2.59979625578436 3.45993785358775 2.59979625578436 3.25257180805638 3.18764437601324 3.05549889512908 3.95092775944155 3.4515794909386 2.59979625578436 2.59979625578436 2.59979625578436 3.18171305316302 3.15454793880454 2.59979625578436 2.59979625578436 4.15029403147123 3.61828513834977 4.07997402348583 2.59979625578436 3.23817512837546 2.59979625578436 3.89359831116327 2.59979625578436 3.37232711662656 2.59979625578436 2.59979625578436 3.53005056540587 3.8335430440529 3.84427316502624 2.59979625578436 3.11489981915957 3.48455101835497 3.50657944241829 3.24657439596401 4.06664160506343 3.56630584808651 3.821954160054 3.43229267361625 3.14781871854752 2.59979625578436 3.4586293332224 4.24432247114349 3.47394710612716 3.49119366410399 3.35379231418697 3.82023768338981 3.7218804815132 3.33144589813899 3.57146495650175 2.59979625578436 3.77222361095045 3.93122938721556 2.59979625578436 2.59979625578436 2.59979625578436 3.44930817813875 2.59979625578436 2.59979625578436 3.09559387004943 3.56654590433154 3.1964791051938 3.33771173039697 2.59979625578436 3.54449289306235 3.51813431289006 2.59979625578436 2.59979625578436 2.59979625578436 2.59979625578436 2.59979625578436 4.47014841676651 2.59979625578436 3.20730882339491 3.55618799594527 2.59979625578436 4.0812256966388 3.06320104111917 2.59979625578436 3.6656788033668 3.95129183154967 3.21951123834957 3.33821626897538 2.59979625578436 3.1167432246131 3.13232547685039 3.75692974839097 3.12984163088293 2.59979625578436 2.59979625578436 3.12790887429037
Manes.01G112300.v6.1 3.36893467607003 2.59979625578436 3.03047684732533 3.12519089239347 3.49576513406243 3.15536754223307 2.59979625578436 3.11445218865464 4.21367530847029 2.59979625578436 2.59979625578436 2.59979625578436 2.59979625578436 2.59979625578436 2.59979625578436 3.38469515100924 2.59979625578436 2.59979625578436 4.40967754955672 2.59979625578436 3.2129912889402 3.52016582779557 2.59979625578436 4.25687274181446 2.59979625578436 2.59979625578436 3.16295777007222 2.59979625578436 2.59979625578436 2.59979625578436 3.28513972525459 2.59979625578436 2.59979625578436 3.19522409136653 2.59979625578436 3.16878379002956 2.59979625578436 2.59979625578436 2.59979625578436 3.54404840770504 2.59979625578436 3.04922317902088 2.59979625578436 4.20918139565387 2.59979625578436 2.59979625578436 3.14070476119692 3.38114915188791 3.13370949737372 2.59979625578436 3.319570586726 2.59979625578436 2.59979625578436 3.5101337076775 2.59979625578436 3.76180760438162 3.1130976494983 3.11439241586576 3.50929109955559 2.59979625578436 3.25634658216568 2.59979625578436 3.10654593426012 2.59979625578436 2.59979625578436 2.59979625578436 2.59979625578436 2.59979625578436 3.62597558266889 2.59979625578436 3.45118233955962 3.21186130151986 3.13708551334606 2.59979625578436 2.59979625578436 3.28754744734438 3.12344627707087 2.59979625578436 3.77811259546182 2.59979625578436 2.59979625578436 2.59979625578436 2.59979625578436 3.99780643507152 2.59979625578436 2.59979625578436 2.59979625578436 3.06043028247974 3.1906912113914 3.45699432410408 2.59979625578436 2.59979625578436 3.11194123837751 3.59169467750925 2.59979625578436 4.38714245877696 3.49912752418334 3.82920951805923 3.03047401906305 3.80898720316958 3.07907070398862 3.47210925488088 3.10904969198695 2.59979625578436 2.59979625578436 3.11766270619839 3.95943347767237 3.58722151614694 3.31666850209906 2.59979625578436 2.59979625578436 3.56627389150152 4.09776765168588 2.59979625578436 2.59979625578436 2.59979625578436 3.13082777262013 3.45406892818204 3.17519681097436 2.59979625578436 2.59979625578436 3.52286036160814 2.59979625578436 2.59979625578436 2.59979625578436 2.59979625578436 3.86157560799769 3.46370293381128 2.59979625578436 3.79938721868522 2.59979625578436 2.59979625578436 2.59979625578436 2.59979625578436 2.59979625578436 2.59979625578436 3.23404875933684 2.59979625578436 3.11715769885859 3.38823800246194 3.87829270620676 3.50513210186605 3.06178703260991 2.59979625578436 2.59979625578436 2.59979625578436 3.71494525715551 3.05552170562978 2.59979625578436 2.59979625578436 2.59979625578436 3.17781093920006 2.59979625578436 2.59979625578436 4.80061571025324 4.10370220025634 3.13846362547094 3.33759702162212 3.26880893046291 3.48059009761494 2.59979625578436 3.35770011063099 3.35248609664756 2.59979625578436 3.71367760018043 2.59979625578436 4.559693455727 3.41510177671445 2.59979625578436 3.31819734655646 2.59979625578436 3.65507811070983 3.34034589785326 3.39684887833031 3.31397370621681 3.39808541971548 3.39302171797744 3.32270141304433 3.43834722454961 2.59979625578436 2.59979625578436 2.59979625578436 3.20435226905395 3.15566167985817 3.82362577113951 2.59979625578436 2.59979625578436 3.23306554339514 2.59979625578436 3.64289174800335 2.59979625578436 3.35169926356515 3.50135233378827 3.22221931818771 2.95967134658604 4.46400868413917 3.09039111622633 2.59979625578436 3.61553673728018 3.31135537628347 4.36136542886796 3.48251498255572 3.39679534912207 3.8338568452392 2.59979625578436 4.91944066590256 4.04075971142055 3.48186864689569 3.82243420859654 3.20579552351965 4.79490098365655 3.8324571021528 3.86268974792135 3.27611731718091 3.37140050762372 3.17753729138824 3.30524536803394 3.65561143551051 2.59979625578436 3.96608695733901 4.13490006476209 3.07737644082094 3.69624764149184 3.23943786201555 2.59979625578436 4.43675566404838 2.59979625578436 3.87965913939567 2.59979625578436 3.26661495764191 4.33149077078377 4.4181464690562 2.59979625578436 2.59979625578436 3.35832488643014 4.1987481099324 2.59979625578436 2.59979625578436 4.00536962002532 3.91013903503029 5.51362059206436 2.59979625578436 3.0699466230511 3.07492497937578 3.43807603486059 4.82686147942411 3.17150791081674 3.64297008131791 3.62465870022392 3.51206141573981 4.06229481865297 2.59979625578436 3.58557919338385 2.59979625578436 3.51772213641632 4.68011038703832 5.07827029939679 3.99464929442945 3.36707522615221 3.40954712367928 6.87104424391567 3.81285093634252 2.59979625578436 4.03848151666033 3.42207352412746 4.92888069347712 2.59979625578436 3.72609391070597 3.35176661093158 3.64450280832904 4.01373665405877 3.09404548459673 3.79473822698295 3.49534980656046 3.06864531641847 3.63936309198249 2.59979625578436 2.59979625578436 2.59979625578436 3.23672803855937 3.30262129821875 4.59039528706094 3.71368014863504 3.30150379084556 4.47578712364571 3.02532496867072 4.08487932790163 3.08773589500831 3.30593419081973 3.82130495211995 3.41150002700353 3.3970748603418 3.56402233026117 4.21146046157104 3.13011628474653 3.65250326144447 5.23693236272318 2.59979625578436 2.59979625578436 3.30235343986351 2.59979625578436 3.95677606453254 2.59979625578436 3.21057785747254 3.16495280147876 3.20991460941355 5.31059673060415 3.17618018401525 2.59979625578436 3.53442076232412 2.59979625578436 5.09314712596065 2.59979625578436 3.61588927876974 2.59979625578436 3.24667302101243 3.87592867535044 2.59979625578436 3.24931906988771 2.59979625578436 3.43504416208772 4.33996055688758 2.59979625578436 4.62453992983073 4.08975469002555 3.53367633021917 4.34287252424225 3.08857273903009 3.20150989367274 2.59979625578436 3.69894092230814 4.78487316562665 2.59979625578436 3.51786239715108 3.52099072017288 4.07763778574119 4.69449938049013 3.69595611578435 3.88328750845331 3.57256915919904 3.98891385547858 5.20192304598811 3.13261469345293 4.31740953134203 2.59979625578436 3.36370173476972 3.95982811261332 3.06942971940629 3.1933542419055 3.06601140229909 3.25721121744889 3.69767045161778 2.59979625578436 3.20704156102309 3.73379632513718 3.08587502403935 3.26884182041456 4.29368919087306 4.09787479416886 3.69248111277223 3.17372833296139 5.29576232606858 3.22380152582246 2.59979625578436 3.64036404079632 3.55233862809673 4.01938833314167 3.71829811035671 3.81873675862864 3.93380540512647 3.64240369458124 4.99995845292936 3.3738486396907 3.09519307076167 4.07088407117361 3.44837432885348 3.17264699689973 4.35721073248405 2.59979625578436 3.29707522516397 4.2432595318023 2.99054227134901 3.30161108955818 4.56468463199273 3.44525548215947 3.83128390774272 2.59979625578436 5.05612706079352 2.59979625578436 3.33541046017207 3.88545825039556 2.59979625578436 5.19098709566167 2.59979625578436 3.15110900783788 4.4569336025263 3.51159020852859 3.33282874095462 2.59979625578436 4.15030648282747 4.19113732327965 3.67985052110231 4.54670517287729 2.59979625578436 4.14137809845067 3.14025367911579 2.59979625578436 4.3654387363212 3.33067381019803 3.78969911539177 3.74177090403687 3.26461794271564 4.83792278469693 3.90470660337683 4.02767706067778 3.30034534379421 3.09650342821345 5.02978518139039 2.59979625578436 4.70989200295298 3.5901497985518 3.65679325577199 4.57391303216029 2.59979625578436 4.39693690307709 4.39134835745523 4.56091970798052 3.92529210360888 4.02214469408261 4.61881912739662 3.11298070489525 4.19997833854105 3.89725386825431 3.35334699951933 3.79222420763822 3.17286485156 3.8603873958249 4.1961980985644 4.11392882753146 3.53217560437302 3.30569620533089 4.05157058000128 3.78709556924625 3.19302232415317 3.9676398053431 3.42271491525921 3.2656464759195 3.44841520843695 2.59979625578436 3.53900214202384 2.59979625578436 3.64012051987376 4.75388164065799 2.59979625578436 3.5181177796101 2.59979625578436 4.50555153590772 3.83280511350536 3.07142817417063 3.19755199553219 2.59979625578436 3.23993430627071 4.01563570072702 2.59979625578436 2.59979625578436 2.59979625578436 3.99260251328406 4.0038787903597 2.59979625578436 3.00594591942254 3.19855137885276 3.13091120944092 3.01490231394773 4.89854461239202 3.54399020599517 3.56963630029071 3.58234218278946 2.59979625578436 4.35137419938956 2.59979625578436 4.2545605801383 3.04931507854715 2.59979625578436 4.10111300388802 2.59979625578436 3.41604772664298 2.59979625578436 3.0490669307664 3.8819948567444 2.59979625578436 3.1553627006671 3.79323834796597 2.59979625578436 4.585420940331 3.90012358301766 3.44647907091879 3.43651712881194 3.37150153489142 4.14727546107094 4.91152568026685 3.62152517813589 3.17435855558807 3.11976522407249 5.38974793308659 3.50321857761277 2.59979625578436 3.20229976147952 3.31341918269739 5.23106079901116 3.11793268627682 3.61437619789413 4.11114275804066 2.59979625578436 4.49065838095658 3.13899408145671 3.29891955515538 3.23026995721046 2.59979625578436 4.2887274049497 2.59979625578436 3.29056662479942 2.59979625578436 3.03997188674666 5.27129611036314 2.59979625578436 3.5589910470301 2.59979625578436 3.34921949652031 3.30442840010922 3.43317001835428 2.59979625578436 3.16296043660998 2.59979625578436 3.53701673775558 2.59979625578436 3.23124158278061 3.12380631914321 2.59979625578436 4.48879252419303 3.20753853820288 3.96259276784423 3.59600033080899 3.49793255112151 4.15880439107754 4.22857605576998 3.73599794249069 3.11791344840348 3.10937730926642 3.54190319695318 3.35753510202584 3.83844866546774 3.831512005212 3.20381007552223 3.95582042246182 2.59979625578436 2.59979625578436 3.2492902597039 3.48741306523119 5.78355436081557 3.42095857459416 3.65775448958064 3.13403103541172 3.04387460395187 4.48854455701838 2.59979625578436 3.19473572649359 4.2239412987251 4.1528017778121 3.06791717975771 5.59244097782911 2.59979625578436 3.74577657031403 4.74399541057762 3.88775040400341 5.68813079386267 2.59979625578436 3.53996910997867 3.66593204232818 3.77947284841511 5.41822598353246 3.93578000728084 3.68818018210112 3.90584824587373 2.59979625578436 3.1066138352018 3.18528064700602 4.07222534843677 2.59979625578436 3.48410114397242 4.00751307854826 2.59979625578436 3.95095185850016 3.41825790528832 3.63998240109009 5.720380966672 4.2349604427065 3.16658854311766 3.98913164878897 3.63333843188727 5.22868408259388 4.52697988465176 3.45273288614406 3.5091143569893 2.59979625578436 5.10504447911872 2.59979625578436 3.6755733418522 4.09157308554448 3.32636466370826 5.21806014024065 3.8228855532456 3.6888404671252 3.98945103577484 3.49741060757558 4.45659818115774 2.59979625578436 3.93866419911265 2.59979625578436 2.59979625578436 4.13117768021568 3.62159293703543 3.40464306295055 3.29612907983554 3.22310506880101 4.79663516705725 3.22322736688131 4.11915002610035 2.59979625578436 3.18330204680804 4.34408491439851 2.59979625578436 4.58212374922458 3.72155046908345 2.59979625578436 4.85901635599342 2.59979625578436 2.59979625578436 3.85806845766043 5.02890370927168 3.78571618747852 3.170552578228 3.21021486625664 4.34865740977024 2.59979625578436 4.05308392670127 2.59979625578436 3.10979399629646 3.44986319488193 2.59979625578436 5.54973538332581 3.29367264049087 3.50863035512316 3.63317964251077 2.59979625578436 3.29609969080235 2.59979625578436 3.18142001825098 2.59979625578436 3.67495035924399 4.31324604265378 2.59979625578436 3.54481604786255 2.59979625578436 3.0324307448167 3.6796059605765 4.24397311323965 2.59979625578436 4.55668725866917 3.91213386020351 2.98900452407651 4.52292993944079 3.06332944846279 3.42558272829161 3.69424802388849 3.2546236740327 4.85713586103866 3.08638207118581 3.93224927260848 2.59979625578436 3.59471913209586 4.59800608212317 3.13842484873088 3.74225316698286 2.59979625578436 3.4369702240479 4.44264531622541 2.59979625578436 4.10682806070145 2.59979625578436 3.89359831116327 2.59979625578436 2.59979625578436 4.14780567910108 3.85064831246621 2.59979625578436 3.32630363502723 3.84427316502624 3.94552843496954 3.32449490963803 3.67537270766846 4.19951215490941 3.70242088697536 4.36291002504724 3.77317512885647 3.5573637628625 4.65485542339702 2.59979625578436 5.42077431906926 3.79767607714606 3.39292817232686 4.18011297773721 4.64305949418276 3.13594984025197 3.66422052447981 3.5233891069621 3.62398612600803 3.95022009336645 2.59979625578436 2.59979625578436 3.15933397875847 4.0401770088607 3.26704859034321 3.58508707760162 3.78500776541972 2.59979625578436 5.85188530565835 4.73614417237419 3.16483281905453 4.01444488429516 3.12439282256448 4.53365525642745 2.59979625578436 3.51813431289006 3.57184811756203 2.59979625578436 4.71350419033917 2.59979625578436 3.65701265783937 2.59979625578436 3.43325699342525 4.93346394661255 2.59979625578436 4.09256335650883 3.89584176871827 3.25239247268295 5.22016828137769 2.59979625578436 2.59979625578436 3.56888036552917 2.59979625578436 5.94947256732836 3.32706199532729 3.76537906969091 3.27961246069983 3.76016028022053 4.19171885561126 3.59541879055473 3.12790887429037
Manes.01G112400.v6.1 2.59979625578436 2.59979625578436 2.59979625578436 2.59979625578436 2.59979625578436 3.55072321097309 2.59979625578436 3.32387150818726 2.59979625578436 2.59979625578436 2.59979625578436 2.59979625578436 2.59979625578436 2.59979625578436 2.59979625578436 3.1581819852139 2.59979625578436 2.59979625578436 2.59979625578436 2.59979625578436 2.59979625578436 2.59979625578436 2.59979625578436 2.59979625578436 2.59979625578436 2.59979625578436 2.59979625578436 2.59979625578436 2.59979625578436 2.59979625578436 2.59979625578436 2.59979625578436 2.59979625578436 2.59979625578436 2.59979625578436 3.16878379002956 2.59979625578436 2.59979625578436 2.59979625578436 2.59979625578436 3.23201493111793 2.59979625578436 2.59979625578436 2.59979625578436 2.59979625578436 2.59979625578436 2.59979625578436 2.59979625578436 2.59979625578436 2.59979625578436 2.59979625578436 2.59979625578436 2.59979625578436 2.59979625578436 2.59979625578436 3.28257618553174 2.59979625578436 2.59979625578436 2.59979625578436 2.59979625578436 2.59979625578436 2.59979625578436 2.59979625578436 2.59979625578436 2.59979625578436 2.59979625578436 2.59979625578436 2.59979625578436 2.59979625578436 2.59979625578436 2.59979625578436 2.59979625578436 2.59979625578436 2.59979625578436 2.59979625578436 3.28754744734438 2.59979625578436 3.24847608250363 2.59979625578436 2.59979625578436 2.59979625578436 2.59979625578436 2.59979625578436 3.11095649955553 2.59979625578436 2.59979625578436 2.59979625578436 3.06043028247974 2.59979625578436 2.59979625578436 2.59979625578436 2.59979625578436 2.59979625578436 2.59979625578436 2.59979625578436 2.59979625578436 2.59979625578436 2.59979625578436 2.59979625578436 2.59979625578436 2.59979625578436 2.59979625578436 2.59979625578436 2.59979625578436 2.59979625578436 2.59979625578436 2.59979625578436 2.59979625578436 2.59979625578436 2.59979625578436 2.59979625578436 2.59979625578436 3.05008182588941 2.59979625578436 2.59979625578436 2.59979625578436 2.59979625578436 2.59979625578436 2.59979625578436 2.59979625578436 2.59979625578436 2.59979625578436 2.59979625578436 2.59979625578436 2.59979625578436 2.59979625578436 2.59979625578436 2.59979625578436 2.59979625578436 2.59979625578436 2.59979625578436 2.59979625578436 2.59979625578436 2.59979625578436 2.59979625578436 2.59979625578436 2.59979625578436 2.59979625578436 2.59979625578436 2.59979625578436 2.59979625578436 2.59979625578436 2.59979625578436 2.59979625578436 2.59979625578436 2.59979625578436 2.59979625578436 2.59979625578436 2.59979625578436 2.59979625578436 2.59979625578436 3.17781093920006 2.59979625578436 2.59979625578436 2.59979625578436 2.59979625578436 3.13846362547094 2.59979625578436 2.59979625578436 2.59979625578436 2.59979625578436 3.22095379729571 2.59979625578436 2.59979625578436 2.59979625578436 2.59979625578436 3.45050421449097 2.59979625578436 2.59979625578436 2.59979625578436 2.59979625578436 2.59979625578436 2.59979625578436 3.06384658117584 2.59979625578436 2.59979625578436 2.59979625578436 2.59979625578436 2.59979625578436 2.59979625578436 2.59979625578436 3.57481146710267 2.59979625578436 2.59979625578436 2.59979625578436 2.59979625578436 3.16817936116962 2.59979625578436 3.36040777907706 2.59979625578436 2.59979625578436 2.59979625578436 2.59979625578436 2.59979625578436 3.10743416573937 2.59979625578436 2.59979625578436 2.59979625578436 2.59979625578436 3.01337418459523 2.59979625578436 2.59979625578436 3.16689536194367 2.59979625578436 3.32619170863699 2.59979625578436 2.59979625578436 2.59979625578436 2.59979625578436 2.59979625578436 2.59979625578436 2.59979625578436 3.4134412798777 2.59979625578436 3.04879652493302 2.59979625578436 2.59979625578436 2.59979625578436 2.59979625578436 2.59979625578436 2.59979625578436 2.59979625578436 2.59979625578436 2.59979625578436 3.07224328759053 2.59979625578436 2.59979625578436 2.59979625578436 2.59979625578436 2.59979625578436 2.59979625578436 2.59979625578436 2.59979625578436 2.59979625578436 2.59979625578436 2.59979625578436 2.59979625578436 2.59979625578436 2.59979625578436 2.59979625578436 2.59979625578436 2.59979625578436 3.0699466230511 2.59979625578436 2.59979625578436 2.59979625578436 2.59979625578436 2.59979625578436 2.59979625578436 2.59979625578436 2.59979625578436 2.59979625578436 2.59979625578436 2.59979625578436 3.18614183435273 3.48593425868481 2.59979625578436 3.18760828080912 2.59979625578436 2.59979625578436 2.59979625578436 2.59979625578436 3.19556340470997 2.59979625578436 2.59979625578436 2.59979625578436 2.59979625578436 3.17356662868593 3.35176661093158 2.59979625578436 2.59979625578436 2.59979625578436 2.59979625578436 2.59979625578436 2.59979625578436 2.59979625578436 2.59979625578436 2.59979625578436 2.59979625578436 2.59979625578436 2.59979625578436 2.59979625578436 2.59979625578436 2.59979625578436 2.59979625578436 2.59979625578436 2.59979625578436 2.59979625578436 2.59979625578436 2.59979625578436 2.59979625578436 2.59979625578436 2.59979625578436 2.59979625578436 2.59979625578436 2.59979625578436 2.59979625578436 2.59979625578436 3.42317760654825 2.59979625578436 2.59979625578436 2.59979625578436 2.59979625578436 3.45735620413597 2.59979625578436 2.59979625578436 2.59979625578436 2.59979625578436 3.22373713132186 2.59979625578436 2.59979625578436 2.59979625578436 2.59979625578436 2.59979625578436 2.59979625578436 3.05910626361496 2.59979625578436 2.59979625578436 2.59979625578436 2.59979625578436 2.59979625578436 2.59979625578436 2.59979625578436 3.32385717853539 2.59979625578436 3.26580903861444 2.59979625578436 2.59979625578436 2.59979625578436 2.59979625578436 2.59979625578436 2.59979625578436 2.59979625578436 2.59979625578436 2.59979625578436 3.14223713453464 2.59979625578436 2.59979625578436 2.59979625578436 2.59979625578436 3.14215221956444 2.59979625578436 2.59979625578436 2.59979625578436 2.59979625578436 3.14307563156158 2.59979625578436 2.59979625578436 2.59979625578436 2.59979625578436 2.59979625578436 2.59979625578436 2.59979625578436 3.20704156102309 2.59979625578436 2.59979625578436 2.59979625578436 2.59979625578436 2.59979625578436 2.59979625578436 2.59979625578436 2.59979625578436 2.59979625578436 3.19836810956745 2.59979625578436 3.27934697100873 2.59979625578436 2.59979625578436 2.59979625578436 2.59979625578436 2.59979625578436 2.59979625578436 2.59979625578436 2.59979625578436 3.88662622344819 2.59979625578436 3.00618426518796 2.59979625578436 2.59979625578436 3.44977478267563 2.59979625578436 2.59979625578436 2.59979625578436 2.59979625578436 3.95040299273951 2.59979625578436 3.44198007858204 2.59979625578436 2.59979625578436 2.59979625578436 2.59979625578436 2.59979625578436 2.59979625578436 2.59979625578436 2.59979625578436 2.59979625578436 3.06134786401126 2.59979625578436 2.59979625578436 4.15030648282747 2.59979625578436 3.14919715036927 2.59979625578436 2.59979625578436 3.57093580047187 2.59979625578436 2.59979625578436 2.59979625578436 2.59979625578436 2.59979625578436 2.59979625578436 3.41054618312097 2.59979625578436 2.59979625578436 3.25899884065111 2.59979625578436 2.59979625578436 2.59979625578436 2.59979625578436 2.59979625578436 2.59979625578436 2.59979625578436 2.59979625578436 2.59979625578436 3.23323260867859 2.59979625578436 3.45109885259742 2.59979625578436 2.59979625578436 3.32153583160461 2.59979625578436 2.59979625578436 2.59979625578436 2.59979625578436 3.30108436898664 2.59979625578436 2.59979625578436 2.59979625578436 2.59979625578436 2.59979625578436 2.59979625578436 2.59979625578436 2.59979625578436 2.59979625578436 2.59979625578436 2.59979625578436 2.59979625578436 2.59979625578436 2.59979625578436 3.0755768791799 2.59979625578436 3.07306420648377 2.59979625578436 2.59979625578436 3.65452862104187 2.59979625578436 2.59979625578436 2.59979625578436 2.59979625578436 2.59979625578436 2.59979625578436 3.49795787344468 2.59979625578436 2.59979625578436 2.59979625578436 2.59979625578436 2.59979625578436 2.59979625578436 2.59979625578436 2.59979625578436 2.59979625578436 2.59979625578436 2.59979625578436 2.59979625578436 2.59979625578436 3.09151528685361 2.59979625578436 2.59979625578436 2.59979625578436 2.59979625578436 2.59979625578436 2.59979625578436 2.59979625578436 2.59979625578436 2.59979625578436 2.59979625578436 2.59979625578436 3.0490669307664 2.59979625578436 2.59979625578436 3.1553627006671 2.59979625578436 2.59979625578436 2.59979625578436 2.59979625578436 2.59979625578436 2.59979625578436 3.14868655853493 2.59979625578436 2.59979625578436 2.59979625578436 2.59979625578436 2.59979625578436 2.59979625578436 2.59979625578436 3.1505585915272 2.59979625578436 2.59979625578436 2.59979625578436 2.59979625578436 2.59979625578436 2.59979625578436 2.59979625578436 2.59979625578436 2.59979625578436 2.59979625578436 2.59979625578436 2.59979625578436 2.59979625578436 2.59979625578436 2.59979625578436 2.59979625578436 2.59979625578436 2.59979625578436 2.59979625578436 2.59979625578436 2.59979625578436 2.59979625578436 2.59979625578436 2.59979625578436 2.59979625578436 2.59979625578436 2.59979625578436 2.59979625578436 2.59979625578436 3.48594374074918 2.59979625578436 2.59979625578436 2.59979625578436 2.59979625578436 3.96259276784423 2.59979625578436 2.59979625578436 2.59979625578436 2.59979625578436 2.59979625578436 2.59979625578436 2.59979625578436 2.59979625578436 2.59979625578436 2.59979625578436 2.59979625578436 3.33692940409424 2.59979625578436 2.59979625578436 3.32590215093667 2.59979625578436 2.59979625578436 2.59979625578436 2.59979625578436 3.21960951687133 2.59979625578436 2.59979625578436 2.59979625578436 2.59979625578436 2.59979625578436 2.59979625578436 2.59979625578436 2.59979625578436 2.59979625578436 2.59979625578436 2.59979625578436 2.59979625578436 2.59979625578436 2.59979625578436 2.59979625578436 2.59979625578436 2.59979625578436 2.59979625578436 2.59979625578436 2.59979625578436 2.59979625578436 2.59979625578436 2.59979625578436 2.59979625578436 2.59979625578436 2.59979625578436 2.59979625578436 3.04710913781508 2.59979625578436 2.59979625578436 3.22155548070353 2.59979625578436 2.59979625578436 2.59979625578436 2.59979625578436 2.59979625578436 2.59979625578436 2.59979625578436 2.59979625578436 2.59979625578436 2.59979625578436 2.59979625578436 2.59979625578436 2.59979625578436 2.59979625578436 3.48471841849718 2.59979625578436 2.59979625578436 2.59979625578436 2.59979625578436 3.23836589690278 2.59979625578436 2.59979625578436 2.59979625578436 2.59979625578436 3.21559004798566 2.59979625578436 2.59979625578436 2.59979625578436 2.59979625578436 2.59979625578436 2.59979625578436 3.47469189890208 2.59979625578436 2.59979625578436 2.59979625578436 2.59979625578436 2.59979625578436 2.59979625578436 2.59979625578436 2.59979625578436 2.59979625578436 2.59979625578436 2.59979625578436 2.59979625578436 2.59979625578436 3.17666752597553 2.59979625578436 2.59979625578436 2.59979625578436 2.59979625578436 2.59979625578436 2.59979625578436 2.59979625578436 2.59979625578436 2.59979625578436 2.59979625578436 3.09747954102011 2.59979625578436 2.59979625578436 3.70421691680118 2.59979625578436 2.59979625578436 2.59979625578436 2.59979625578436 2.59979625578436 2.59979625578436 2.59979625578436 2.59979625578436 2.59979625578436 2.59979625578436 2.59979625578436 2.59979625578436 2.59979625578436 2.59979625578436 2.59979625578436 3.10899527952792 2.59979625578436 2.59979625578436 2.59979625578436 2.59979625578436 2.59979625578436 2.59979625578436 2.59979625578436 2.59979625578436 2.59979625578436 2.59979625578436 2.59979625578436 2.59979625578436 2.59979625578436 2.59979625578436 3.27070239318665 2.59979625578436 2.59979625578436 2.59979625578436 2.59979625578436 2.59979625578436 2.59979625578436 2.59979625578436 2.59979625578436 2.59979625578436 2.59979625578436 2.59979625578436 2.59979625578436 2.59979625578436 2.59979625578436 2.59979625578436 2.59979625578436 2.59979625578436 2.59979625578436 2.59979625578436 3.13790827944038 2.59979625578436 2.59979625578436 2.59979625578436 2.59979625578436 2.59979625578436 2.59979625578436 2.59979625578436 2.59979625578436 2.59979625578436 3.77298917154667 2.59979625578436 2.59979625578436 2.59979625578436 2.59979625578436 2.59979625578436 2.59979625578436 3.15933397875847 2.59979625578436 2.59979625578436 3.30313529149927 2.59979625578436 2.59979625578436 2.59979625578436 2.59979625578436 3.3939317028683 2.59979625578436 3.12439282256448 2.59979625578436 2.59979625578436 2.59979625578436 2.59979625578436 2.59979625578436 2.59979625578436 2.59979625578436 3.21916247304854 2.59979625578436 2.59979625578436 2.59979625578436 2.59979625578436 2.59979625578436 2.59979625578436 2.59979625578436 2.59979625578436 2.59979625578436 3.29381410174513 2.59979625578436 3.20487193917224 2.59979625578436 2.59979625578436 3.13232547685039 2.59979625578436 3.12984163088293 2.59979625578436 2.59979625578436 2.59979625578436
Manes.01G112500.v6.1 2.59979625578436 2.59979625578436 2.59979625578436 2.59979625578436 2.59979625578436 3.15536754223307 2.59979625578436 2.59979625578436 2.59979625578436 2.59979625578436 2.59979625578436 2.59979625578436 3.93065569810438 2.59979625578436 2.59979625578436 2.59979625578436 2.59979625578436 2.59979625578436 2.59979625578436 2.59979625578436 2.59979625578436 2.59979625578436 3.5105562495507 2.59979625578436 2.59979625578436 2.59979625578436 2.59979625578436 2.59979625578436 2.59979625578436 2.59979625578436 2.59979625578436 2.59979625578436 2.59979625578436 2.59979625578436 2.59979625578436 2.59979625578436 2.59979625578436 3.46275402627941 2.59979625578436 2.59979625578436 2.59979625578436 2.59979625578436 2.59979625578436 2.59979625578436 2.59979625578436 2.59979625578436 2.59979625578436 3.1556293923897 2.59979625578436 2.59979625578436 2.59979625578436 2.59979625578436 2.59979625578436 2.59979625578436 2.59979625578436 2.59979625578436 2.59979625578436 3.11439241586576 2.59979625578436 2.59979625578436 2.59979625578436 2.59979625578436 4.26950553177686 2.59979625578436 2.59979625578436 3.14237346324655 2.59979625578436 2.59979625578436 2.59979625578436 2.59979625578436 2.59979625578436 2.59979625578436 2.59979625578436 2.59979625578436 2.59979625578436 3.28754744734438 2.59979625578436 4.12948081034605 2.59979625578436 2.59979625578436 2.59979625578436 2.59979625578436 2.59979625578436 2.59979625578436 2.59979625578436 2.59979625578436 2.59979625578436 2.59979625578436 2.59979625578436 2.59979625578436 2.59979625578436 2.59979625578436 3.11194123837751 2.59979625578436 2.59979625578436 2.59979625578436 2.59979625578436 2.59979625578436 4.14265477168484 2.59979625578436 2.59979625578436 4.14226299040632 2.59979625578436 3.27304933687551 2.59979625578436 2.59979625578436 3.62915824399066 2.59979625578436 3.01650372679633 2.59979625578436 2.59979625578436 2.59979625578436 2.59979625578436 3.55255446331805 2.59979625578436 2.59979625578436 3.13082777262013 2.59979625578436 6.50570166693668 2.59979625578436 2.59979625578436 3.13872541349518 2.59979625578436 2.59979625578436 3.03316965666899 2.59979625578436 2.59979625578436 2.59979625578436 2.59979625578436 2.59979625578436 2.59979625578436 2.59979625578436 2.59979625578436 2.59979625578436 2.59979625578436 2.59979625578436 3.23404875933684 2.59979625578436 3.48667118750462 2.59979625578436 2.59979625578436 3.41213166059614 2.59979625578436 3.21244460660398 2.59979625578436 2.59979625578436 3.16768203400873 2.59979625578436 3.63950374021294 2.59979625578436 2.59979625578436 3.17781093920006 2.59979625578436 2.59979625578436 2.59979625578436 2.59979625578436 3.52242163446846 3.02884003678921 3.41561414201033 2.59979625578436 2.59979625578436 3.47171591016966 2.59979625578436 3.53958272929376 2.59979625578436 2.59979625578436 2.59979625578436 2.59979625578436 2.59979625578436 2.59979625578436 2.59979625578436 2.59979625578436 2.59979625578436 2.59979625578436 2.59979625578436 2.59979625578436 2.59979625578436 2.59979625578436 3.6727640892179 2.59979625578436 2.59979625578436 2.59979625578436 2.59979625578436 4.02137817327199 2.59979625578436 2.59979625578436 3.16817936116962 2.59979625578436 2.59979625578436 2.59979625578436 2.59979625578436 3.21599979350751 3.24239127858813 2.59979625578436 3.71295495894325 2.59979625578436 3.29033908088661 2.59979625578436 2.59979625578436 3.31135537628347 3.58191338367461 2.59979625578436 3.16689536194367 3.48529138983509 2.59979625578436 3.9175075502131 3.26541768118622 3.48186864689569 3.0737295239543 3.20579552351965 3.44097522767948 2.59979625578436 3.59001127490207 3.08019605297528 3.37140050762372 2.59979625578436 2.59979625578436 3.1364641154621 4.80089919246676 3.20006221402401 2.59979625578436 3.07737644082094 2.59979625578436 2.59979625578436 4.83524642782875 2.59979625578436 2.59979625578436 4.3587495466826 2.59979625578436 3.60689639667395 3.34176463353204 2.59979625578436 3.33599306581088 2.59979625578436 3.77982693465879 2.59979625578436 2.59979625578436 4.21473191618288 2.59979625578436 4.25748311823964 2.59979625578436 2.59979625578436 5.38442691656103 2.59979625578436 4.2144416389138 2.59979625578436 2.59979625578436 3.79618540511458 2.59979625578436 4.00959847734421 3.7735118799602 2.59979625578436 4.16341129940291 2.59979625578436 4.04394589704995 2.59979625578436 2.59979625578436 3.60454462823474 2.59979625578436 4.32894217317334 2.59979625578436 3.15498124947046 4.11646012616742 2.59979625578436 4.40456782738838 2.59979625578436 3.25686325425202 3.85161638597065 2.59979625578436 3.0751254337643 3.04165461401528 2.59979625578436 3.14632375028407 3.12232509438277 3.80993039160671 2.59979625578436 3.05448293938791 2.59979625578436 3.79793381884116 3.23672803855937 9.58313650526823 3.35219443992066 2.59979625578436 3.79291258400329 2.59979625578436 3.53813333396401 3.11424136611794 2.59979625578436 3.10157727781174 3.07327005296684 3.41150002700353 3.06398032907695 2.59979625578436 2.59979625578436 3.13011628474653 5.06681780512683 2.59979625578436 2.59979625578436 2.59979625578436 3.30235343986351 4.91213963462815 3.12883395539949 2.59979625578436 3.45735620413597 2.59979625578436 8.82785810770167 2.59979625578436 2.59979625578436 3.66460190285215 3.14562636105081 9.54862862203857 3.79957896170151 2.59979625578436 3.76550897345009 3.24569782192461 6.03280755792869 2.59979625578436 2.59979625578436 3.24931906988771 2.59979625578436 6.33296212072646 2.59979625578436 3.17865863106762 2.59979625578436 3.08982373625139 5.54982537828892 3.57079195732032 2.59979625578436 4.68205550810011 3.56947755124733 3.69894092230814 3.14710624753656 2.59979625578436 3.51786239715108 2.59979625578436 7.04850948940752 2.59979625578436 3.69595611578435 3.35678698172305 3.29403745424245 3.78599847187112 2.59979625578436 2.59979625578436 4.18158490779625 2.59979625578436 3.66820388359967 2.59979625578436 3.06942971940629 3.1933542419055 3.06601140229909 4.36348106735392 3.3040166343606 3.15916706065669 4.32952829195241 2.59979625578436 4.99137145923394 3.73918619992547 2.59979625578436 3.37363417613735 2.59979625578436 7.4206601094037 2.59979625578436 2.59979625578436 4.53891582127765 2.59979625578436 4.68751501040096 2.59979625578436 2.59979625578436 3.15779812644779 2.59979625578436 3.34487133408656 2.59979625578436 3.15037536408807 2.59979625578436 2.59979625578436 2.59979625578436 7.50294492302065 2.59979625578436 3.02689750774351 4.0336414342674 2.59979625578436 5.19468729858929 2.59979625578436 3.11136320296335 3.29333401168874 2.59979625578436 3.19947538049542 3.11932334026827 2.59979625578436 3.62942684418572 3.13906168656558 6.350357264757 3.03367268315916 2.59979625578436 2.59979625578436 2.59979625578436 4.89034035247294 2.59979625578436 3.19857785665936 4.15030648282747 2.59979625578436 4.1780859178021 2.59979625578436 2.59979625578436 3.16746079526105 2.59979625578436 3.47516363191189 2.59979625578436 2.59979625578436 2.59979625578436 2.59979625578436 2.59979625578436 2.59979625578436 2.59979625578436 2.59979625578436 3.09756767139413 4.03710504564736 2.59979625578436 3.13125931646859 3.25894527343764 3.04961902926352 4.02150852666329 3.39541109862574 3.08352688683135 3.76265345273638 2.59979625578436 5.21757421544961 2.59979625578436 2.59979625578436 2.59979625578436 3.11298070489525 5.97347403480693 2.59979625578436 2.59979625578436 2.59979625578436 3.17286485156 3.08920714372086 3.15604534493096 2.59979625578436 2.59979625578436 2.59979625578436 2.59979625578436 2.59979625578436 3.61356183406947 2.59979625578436 2.59979625578436 2.59979625578436 2.59979625578436 2.59979625578436 2.59979625578436 2.59979625578436 3.41241579629101 2.59979625578436 2.59979625578436 3.35371734162331 2.59979625578436 4.50555153590772 2.59979625578436 2.59979625578436 3.43931519236312 2.59979625578436 10.4461871417 2.59979625578436 2.59979625578436 2.59979625578436 2.59979625578436 7.87007367624193 2.59979625578436 2.59979625578436 5.09868204681787 3.77329948475151 2.59979625578436 4.50004195295986 2.59979625578436 2.59979625578436 3.44353124367574 2.59979625578436 2.59979625578436 2.59979625578436 2.59979625578436 3.41253877880521 2.59979625578436 2.59979625578436 2.59979625578436 2.59979625578436 2.59979625578436 2.59979625578436 2.59979625578436 2.59979625578436 2.59979625578436 3.55071511297521 2.59979625578436 2.59979625578436 2.59979625578436 2.59979625578436 2.59979625578436 2.59979625578436 3.53954419752657 2.59979625578436 2.59979625578436 2.59979625578436 2.59979625578436 5.25652212159062 2.59979625578436 2.59979625578436 2.59979625578436 2.59979625578436 4.89785756854126 2.59979625578436 2.59979625578436 2.59979625578436 2.59979625578436 4.0881374816876 2.59979625578436 2.59979625578436 3.78867056354692 2.59979625578436 4.80133919601868 2.59979625578436 2.59979625578436 2.59979625578436 2.59979625578436 4.12150744358961 2.59979625578436 2.59979625578436 2.59979625578436 2.59979625578436 3.34921949652031 2.59979625578436 2.59979625578436 3.56316175631973 2.59979625578436 3.08499272863383 2.59979625578436 2.59979625578436 3.67704188197736 2.59979625578436 3.29025677866774 2.59979625578436 2.59979625578436 3.82719265264537 2.59979625578436 3.49793255112151 2.59979625578436 2.59979625578436 2.59979625578436 2.59979625578436 3.10937730926642 2.59979625578436 2.59979625578436 2.59979625578436 2.59979625578436 3.4479846523637 2.59979625578436 2.59979625578436 2.59979625578436 2.59979625578436 2.59979625578436 2.59979625578436 2.59979625578436 3.4698560644291 2.59979625578436 3.32032749209579 2.59979625578436 2.59979625578436 2.59979625578436 3.6259675130652 2.59979625578436 3.40372521807497 2.59979625578436 2.59979625578436 2.59979625578436 2.59979625578436 3.5866975655272 3.12724282625815 2.59979625578436 2.59979625578436 2.59979625578436 3.13903998395891 2.59979625578436 2.59979625578436 3.84733536790994 2.59979625578436 2.59979625578436 2.59979625578436 2.59979625578436 2.59979625578436 2.59979625578436 5.57822651253043 2.59979625578436 3.25879465846468 2.59979625578436 2.59979625578436 3.50532538546463 2.59979625578436 2.59979625578436 3.16658854311766 2.59979625578436 4.03321156697343 2.59979625578436 3.68263909842841 4.0383893101787 2.59979625578436 6.93059302390061 2.59979625578436 2.59979625578436 3.23035530106182 2.59979625578436 3.11624245650931 3.23274696978057 2.59979625578436 2.59979625578436 2.59979625578436 3.23953822414247 2.59979625578436 2.59979625578436 3.46429402943855 2.59979625578436 2.59979625578436 2.59979625578436 2.59979625578436 2.59979625578436 2.59979625578436 4.27995227833278 2.59979625578436 3.22322736688131 2.59979625578436 2.59979625578436 2.59979625578436 2.59979625578436 2.59979625578436 4.30847730210854 2.59979625578436 3.96183875186893 2.59979625578436 2.59979625578436 2.59979625578436 2.59979625578436 2.59979625578436 2.59979625578436 2.59979625578436 3.21021486625664 2.59979625578436 3.05120239547897 2.59979625578436 2.59979625578436 3.10979399629646 2.59979625578436 3.69191241686749 2.59979625578436 2.59979625578436 3.70421691680118 2.59979625578436 4.56722899663299 2.59979625578436 2.59979625578436 2.59979625578436 2.59979625578436 2.59979625578436 2.59979625578436 2.59979625578436 2.59979625578436 3.3444210447866 2.59979625578436 4.57246761756888 2.59979625578436 2.59979625578436 3.90866235679493 2.59979625578436 3.74098022171292 2.59979625578436 2.59979625578436 2.59979625578436 2.59979625578436 2.59979625578436 2.59979625578436 2.59979625578436 3.62172014672093 2.59979625578436 3.18171305316302 2.59979625578436 2.59979625578436 2.59979625578436 2.59979625578436 3.02276451142146 2.59979625578436 2.59979625578436 2.59979625578436 2.59979625578436 2.59979625578436 2.59979625578436 2.59979625578436 2.59979625578436 2.59979625578436 3.66809214722739 2.59979625578436 2.59979625578436 4.44445085305624 2.59979625578436 2.59979625578436 2.59979625578436 2.59979625578436 2.59979625578436 2.59979625578436 7.22360321707221 2.59979625578436 2.59979625578436 3.36674922290519 2.59979625578436 2.59979625578436 2.59979625578436 2.59979625578436 4.06166130216564 2.59979625578436 3.80703411409898 3.1198917268211 2.59979625578436 2.59979625578436 2.59979625578436 5.13272147142941 2.59979625578436 2.59979625578436 2.59979625578436 2.59979625578436 2.59979625578436 2.59979625578436 2.59979625578436 3.56654590433154 2.59979625578436 3.49882113101628 2.59979625578436 2.59979625578436 3.51813431289006 2.59979625578436 2.59979625578436 2.59979625578436 2.59979625578436 2.59979625578436 2.59979625578436 3.08541878809132 2.59979625578436 2.59979625578436 3.8356080573271 2.59979625578436 3.06320104111917 2.59979625578436 2.59979625578436 3.57226173833166 2.59979625578436 3.33821626897538 2.59979625578436 2.59979625578436 3.34875050887515 2.59979625578436 3.12984163088293 2.59979625578436 2.59979625578436 2.59979625578436
Manes.01G112600.v6.1 8.61547318743652 6.89770031181628 10.8405573905346 4.66128356383843 4.45380929546481 8.34473392285661 4.42246246804532 9.52582031733623 4.57268950638948 4.03643567027412 9.19477771126316 3.96382649663075 10.3161184208452 5.86713292023411 3.59644953537541 8.24547632234691 4.35768491650944 11.2546047554977 5.03206727848914 5.5735522475816 8.93033028620994 5.03084299439211 11.2940240464969 4.25687274181446 5.22259295442193 9.41888323073667 5.29471860977478 7.99735655602242 6.18096413823908 4.81607413971865 8.79038254859113 4.79212869431462 11.5821823273411 4.8402475071378 3.79344026531715 9.52939721488884 5.40418730813072 7.95896264800159 8.47898324254928 3.80531622868573 9.40016662063063 4.87048778401027 10.9935057305003 4.66107805167218 4.38944592065979 8.55892912435359 4.71385612982906 9.35788238243751 3.96855627745452 4.94330150756933 8.14916551139586 4.41340305761489 10.6899186893675 4.43652851339569 4.11639527973144 9.41276699956513 4.61992648237932 11.0337077565351 7.06458943356084 5.17315087215892 5.51753913484959 5.3243735459657 9.59715443786943 8.60137837531184 3.81291009417644 8.00844583524316 5.04089684093264 9.98226170355552 4.37490251190244 5.43346890406963 9.12848502830423 4.97476948968509 8.25876811152006 8.21087765769897 7.05940664408718 11.5465133118332 5.41801604774903 9.26365511459 3.94884331452239 4.39941272178548 7.85698665260431 4.47961993465753 8.73883077385031 3.47624966748319 4.76508575779198 10.1766261261852 3.69147458537688 7.71951273586665 4.10491528023434 4.80144522482332 7.93493004343483 4.32483833915253 11.5876221412711 7.66301932868531 8.35969191497654 5.211191835917 10.3497696670882 5.1714469232426 11.9998567439879 4.96625448831545 3.91555449463592 10.5442482669219 4.55687116435612 11.9048568491029 8.62423832547831 6.12976666532114 11.2928598753664 5.19809277388583 7.56731137927073 3.75626826634345 5.71091013134454 9.23643769075954 4.56492432241868 9.06514133108169 9.24303158571866 8.85280345710373 10.2931412826539 5.36239779893747 10.9240233165778 5.85681285394673 4.53296121603809 9.43017901878449 4.90133152106209 7.29773964994134 8.88337987604239 4.77653783786101 5.67027116425707 4.35050844340886 7.11474794617406 4.57901896817498 4.01359721726879 5.7502233949921 4.99131461170437 9.96060439557689 5.32506524222314 4.02340693972117 7.31769630710392 4.64426256956373 10.4533339601232 5.17650374619948 4.06152915887893 10.549256366805 4.60951190642314 12.6448843474359 4.54545822300715 4.77261673364735 7.68680330408502 4.69803003091228 13.8388711996264 8.03252886730749 4.49299909182598 11.5527259652949 5.40901002926394 13.40175234443 3.74371536210944 3.73218818552341 11.1850049177167 5.50269418845791 10.261767363443 5.26138244460994 4.24616011034871 7.11409932121706 5.04223098212617 11.6442853522226 4.22510445439805 4.73858532397965 6.41717449831332 4.48626233627049 9.96186479929018 5.68099492712498 4.07750243074957 9.00048702733359 4.45104021527146 12.5502449834719 3.31397370621681 3.87788450819921 5.29935121617955 5.06886969024741 9.93187394410429 2.59979625578436 3.40966077442767 9.9560981191841 4.18640786031237 10.0632516862067 3.75724959169815 6.43322616565504 9.4847194950101 4.48210578859084 9.03868742134361 3.64289174800335 3.09391014913098 12.1592768802813 7.38529089923681 5.51406904816545 13.250131010114 5.55903314260893 5.71354764204352 6.72563172345914 4.52697862196006 11.348379543017 6.09839105210503 5.17301151365269 9.9039268855179 6.38459373756639 13.1738256723588 7.22561875800898 5.94103227951051 6.76546908497512 5.15025970782333 13.4343136416081 6.54451788766184 6.37476095905869 7.62240040811386 4.4093184060209 8.88616137158804 4.93680211116924 5.05290272807954 7.5116150235896 9.46688245009822 9.33078956389881 5.37085625790365 5.01986107875287 5.00452125321849 4.21959438978736 10.6703044474805 6.84226006996962 9.61771239116558 7.08491342046586 8.82273461602795 11.2627065445203 5.64910874291941 4.31952120829832 5.3307954245485 8.080141564072 11.5337477845551 5.41191181109652 5.23512576565243 13.070000229959 4.44974705565716 13.6194683647686 5.04899667876049 6.34900924703398 12.6983017156588 5.95311390220614 10.7038620966032 5.45559255353148 5.39626688014891 10.3365573617693 4.82648200123543 10.8606581268724 7.30875639826332 6.52679473980711 11.9825511809258 5.18146284572153 10.3659430565734 5.85547675763286 10.4741716119442 9.07839458446192 5.19271385003195 11.9905073725643 5.07719330398159 4.95097337616749 10.2857714482067 5.19798697080952 10.5807202372208 5.72411331779836 6.58762633843627 12.2084871418237 6.03271175941017 12.1884545045593 5.1594204704521 4.03045990547203 11.8842538768847 6.06713706538207 10.3370907945183 3.89903763399501 4.45866402952685 9.71145132482663 9.01323956060205 6.75292133510504 13.1460827732143 7.3695763895825 7.4604649213923 7.37683709557549 7.65375160721893 10.5579176222335 8.33813104549193 7.54645174390212 8.96850397024553 7.79516940091596 12.0220845231917 7.20293442466564 7.54762405287063 7.76418199859726 6.06775658942338 12.0181647076392 7.08543607254142 7.68631149961544 10.5664440920653 7.19736501313949 12.2211455378219 7.97647038467801 5.013948226177 10.1383652506269 6.68878245895509 13.900854171142 8.27137495886123 8.07610421535115 10.8012741841039 8.44798901467835 14.5745565020705 8.36588410854769 6.71055077678913 7.69530351221656 6.4440604597795 10.9603629684599 6.72659083435958 6.77069503156267 7.31604777204859 8.99868633384861 12.9868120796101 8.66677022552185 7.23220552842757 7.90929758027205 6.39950087165439 10.6841832695225 6.99221199938512 5.39786645854534 12.1912994342308 8.43701607901238 9.32549544050775 8.91222403659976 10.4539429853214 8.76401998330025 8.35368594546146 11.9280903270364 8.88764857376395 8.38043645344834 8.54044616256219 6.4401314360094 10.6525851766896 8.80938787750257 6.47001879708314 7.23161254998589 6.91107611532447 11.9577268084204 7.61492735626997 6.51465693341488 8.39086380446819 6.20098548394023 11.5346415658203 6.81658691894699 7.30095824919142 7.05343189717016 7.58713383275667 12.7374633052403 8.83918907729477 5.49220256142228 11.4380791314893 8.04230731566472 14.0581444878788 7.64345438866766 6.37673939960798 8.23358437848123 5.33262970889482 10.4015827354568 7.50789888034173 6.8481488389331 7.26874928984954 7.17447785866636 9.84664692671663 6.03871910893953 7.65389971403604 5.98908225859245 12.893403450978 5.07454400900067 12.5990925569545 4.83933524799851 4.77463013909622 12.8929192145285 4.72770549112558 12.5640998071659 6.25749608863276 4.07714914042396 12.5147852856785 5.28183604159608 11.712509356441 4.0192437187537 3.26768129077464 11.5940258244186 5.69172193285374 11.3630680622087 4.77363783405954 7.5972902559803 5.94739668211331 8.22776444696856 12.1339284752793 3.74131845920121 5.1026454661633 9.79374177371527 4.63920105073132 11.1504257949583 7.06990488493279 5.39197696954572 5.38075301831216 4.36983758403627 10.8953804470869 4.97726787893989 4.24211915540633 10.5421719554602 5.60613848561068 13.0126227857709 4.31987380317055 4.14690825064044 11.2463301049885 4.89929331342009 12.9932378800159 4.75569151704437 4.90864029792179 11.9064479455607 4.8095557695845 10.7574300766692 6.73226718908079 9.51227647258817 9.28180920682143 5.56277210589542 11.8756942319273 5.04257510121997 6.25852908022063 7.65052116860543 4.88172709989689 12.5439388559729 4.27831425679672 4.31182762616012 6.95781242640601 6.10367679977657 13.1129606040697 5.49399879101257 5.13364199356413 7.36848615628048 5.78480450353924 8.128873817332 4.07875080330696 8.06447491845977 8.34896214038552 4.39326947575846 12.4143809355322 6.86421597492078 7.89208762653118 6.251248105325 4.8691876634678 14.4932979044157 4.81754591171003 4.27712069169116 12.8264700233938 5.39388209062458 12.6375087668179 3.61630722349436 3.26388014084464 11.5515677226258 7.29327432391296 14.2589432325962 4.76025814126337 5.81216504401316 6.29727629188807 5.41697804240404 14.1372243248943 4.66826960636922 4.9023473028173 9.9846827924663 12.1360745383403 7.2508034479126 11.8596216846744 4.1384383533685 3.54399020599517 8.14417491961785 4.50994667846777 7.22556833606014 4.48212124836195 4.09230239212543 11.5057493659306 4.98783987198559 8.74888718445663 5.38384775859748 3.57333416158868 9.5303219620369 10.3466786745202 10.0244520278791 5.87734176664904 5.46362370048882 12.0413379802237 7.22343815134187 11.0741903906292 4.73746579908904 4.31739975432947 12.0028022345079 4.70556805546955 13.1718225776128 5.57848283341125 5.86820289143044 4.5373060117903 3.72759337620279 8.91197213000486 4.97295697075854 3.63758619848977 8.70127731810348 5.44162663401077 10.9301206187041 4.4730281371709 3.48797309690425 12.579241319214 6.1598475335645 12.1714896490976 4.75701135869081 4.70808561242677 8.96939144029531 3.83292023859456 11.8062621166005 5.41460432898351 4.51135776194157 9.04926302956521 4.28898915773301 11.2743028420604 4.95404019899909 4.70278980363648 7.0578273478753 5.40862511592068 10.1437032938518 4.36958687822813 4.20562410871988 10.6372585480287 7.25875518616086 9.74810871901166 5.08772213427016 4.8197063058133 10.306488592728 5.39142694903085 13.9261690364463 4.93065241664023 7.64183034673644 10.6889875221755 5.28531656592312 12.7878330742887 6.30775293290334 4.07069332582672 11.2761951482073 5.27939608738666 11.4128525344185 3.91040234522286 3.13864089446275 11.2381343075465 4.92955586669502 12.6412710426032 4.35092093483367 4.20417787148903 8.65575154249261 4.37622755450956 11.2407049038007 5.94527312981769 4.6711121758506 11.0968627292374 4.13780128262432 12.0157359300986 4.61966230057007 4.10408060422783 4.2096558391962 8.5072143285127 5.91192485199006 10.024612253691 6.28228431611708 3.77941758436022 9.41598836164311 8.99272229444667 11.2539318416624 5.3769411937489 4.8775058985171 10.5128274434466 5.21386242768338 9.63207709294391 5.35662909608064 4.43180377343544 10.4157538329593 4.82245921385772 8.6181025170674 5.90410954640953 5.54732387201516 6.51654308896564 5.14527520843324 8.9373114891708 5.60992029903458 5.60561203706806 8.28881241067799 4.39693347456666 10.0250318338284 5.2401143168163 4.75465488255646 8.6115062202695 5.01028083361151 9.5950481052738 4.95856968392164 8.747588023842 8.08514200362017 5.97683146140101 11.9716346172887 4.84892619904114 5.58072275603884 9.30137560991856 4.92526494617198 11.2427530118116 5.51425796075854 4.95308459978918 9.53371118006857 4.90617423901519 9.77278723820612 5.48123767053696 5.50039970271286 10.5615532231821 7.1536075581911 9.05859700590292 5.01825718989685 5.73986072631136 11.4925628147983 4.29344294093944 9.36938292501556 4.17096964746959 5.58952097498024 5.49840183460247 9.8509922863035 7.51423251802718 4.34408491439851 7.08937430573395 12.8816746846376 6.42953237171289 11.0185566423581 5.85101477511383 4.69999303089446 8.47344183064756 5.11420357548212 8.93171251326962 5.28187621041297 5.13372749570113 10.4770992388304 4.90132963688516 8.81768337517444 5.07070833865387 3.95318370538038 8.34806190948276 4.48526679165484 8.86628421724464 5.35081774423757 4.45158261364187 8.45184817637104 3.96459152210136 10.8704022872436 4.92359828908829 5.91561721162242 4.34345226493752 7.02462233207882 8.49250194428408 5.06330357676353 4.77491882331429 4.53060712814075 12.2209128416193 5.52123833949232 11.6623520999262 4.76577684386492 3.44901952329009 7.34177306741705 4.91870759353333 10.6401179159199 4.52292993944079 3.39597509573417 9.38639896743481 4.32546328164713 11.4957656589043 4.23866251735271 3.43488083141115 10.2101219903851 5.17789161503554 8.78761426428589 4.81019624745433 5.95341878966003 8.19458903559288 4.96597485389472 12.2323949903628 5.0336341437177 8.66098774565974 5.81010026750397 8.93927502750375 10.150528235276 8.87781690591859 4.63741121392702 9.2990241759328 4.532667295226 12.634546462328 5.04397635242479 3.40116079843692 10.3703941626618 5.4094047139867 10.6341578165264 4.45959692427382 3.78624797388969 6.58807237109941 4.49134962088472 10.5025263550562 4.65485542339702 5.0508226458434 11.0877551413635 5.23643903120535 12.8010956511815 4.74497132022063 4.56759474315584 11.3477341525042 5.18714482942358 11.2469005403903 4.37170956636546 4.0503771752365 8.03387452634231 5.99968583349627 12.7601372096821 3.75527279296354 4.48289001921005 9.37302890169391 6.17368060347832 8.01749041548447 5.54592588227633 3.57746323624451 10.598129088426 5.90433114362889 8.63583117886403 4.40682532679928 4.53000998496759 9.14858268123211 4.32214694868594 9.34326131296916 5.03206922842288 4.51838763295145 11.0147466385539 5.33845339258675 9.69740311925455 4.33021982899641 3.45824826314557 11.4215499577137 4.72377909511632 10.9128645310032 3.28072078774946 3.6656788033668 9.73395179400217 4.00780696330359 10.4437538748264 5.12439661584247 5.44407126554635 8.30796974144698 3.92496321100403 8.82106667465404 3.42544384608713 4.72824200968269 4.51324464660254
Manes.01G112700.v6.1 9.1845915782529 5.89876124288946 6.3360927493094 4.84441177295379 2.59979625578436 9.88413582344148 3.81949299908603 7.904663719805 3.68641773527526 3.263295019147 7.38476258609155 4.46815555602594 7.34102401893728 4.39437282406774 3.51251450879117 9.66377660877527 3.77339051050079 9.40933724136824 4.30500120005423 5.31091264058089 10.5406776822503 4.36057313477778 7.04122099662982 3.80192645065722 4.08246307177155 8.07469061135788 5.95532380073889 8.21014989123553 4.93101234886905 3.64219309454911 8.69653845001386 6.43595385833834 7.11120216450073 4.2108722004467 2.59979625578436 10.3096363470693 4.13500994265618 6.85430895461849 6.58887593495354 4.01109846268407 9.74257625617768 4.09512107142132 7.32746554686327 3.76574463858324 4.01877022318174 9.55438894500522 4.30356435024271 8.35411833060887 4.13694463208271 4.48443846172709 8.68033495488936 5.39417010396066 5.86128831240528 3.5101337076775 3.58452961246909 10.7157559609638 5.22927348051194 8.20812433373193 7.27671561212336 4.60863915341142 5.70858066045927 4.79587915280651 6.55609667056773 6.32364397525139 3.69089779392592 7.87610306341271 4.69773866510518 8.23832546310711 4.02336069450757 3.98625518174104 9.54837947052125 6.43394833077733 6.3772591891355 6.6658851503385 5.95817866039323 11.7694260923703 7.24383513521985 7.05247145711583 4.09571182980549 3.10989770956048 7.20785946543767 3.48717057272481 6.9332484545196 3.11095649955553 3.80444180087026 8.79057801588518 3.49798972571452 7.06617351918562 4.48142465532244 3.98810959691063 7.99280356051959 4.51920321945192 8.85450832119974 6.01015491595157 6.50522654805199 3.40126091377021 8.48177431751732 5.66902949690603 8.93633481313668 4.26615951604684 3.54572385788315 9.8150289158744 6.97210238087018 8.81252151716648 7.03778237732441 4.58590223632527 10.0710867780985 5.51616717666133 7.02792986442893 3.50485837076424 5.88362545618083 8.30823753514199 4.87413564915433 5.8603156960619 6.50626143573854 6.15554559892694 9.51287086255969 5.88054193208249 7.98489083178326 4.63122847993381 3.85737758273142 8.3938850070799 4.74538110722319 5.04657409249893 5.35715036890796 4.45682179403041 5.622130621088 4.84608737413698 3.9016924230135 3.53930605846071 3.4373015361164 9.76798547864824 4.6266082385449 7.99375149749575 5.0938900785733 3.44340296313251 11.7183959148213 5.24057072596354 9.33622985128106 4.55804437148016 3.51812105738734 11.5154980756214 4.85999741963785 7.714458810995 3.46737055924807 4.03164675822972 11.1295559544244 4.69803003091228 9.55267465528531 6.99041309310999 3.8700181854824 11.4005264744417 4.9673984646893 8.45275508756009 3.59666499419307 4.03909070342977 10.1272414424852 5.35513567914788 8.57601629849378 4.0829928785172 4.97563962203249 10.0961071039066 4.83589954203618 7.68972252192637 3.5701883979893 3.49183502491586 9.95841934859467 5.28597169986649 8.62630864636906 3.99632301936918 3.41380625865222 9.79395683606017 5.93829345721779 8.46093160683649 3.59998890923774 3.06457845309048 6.81165553884966 7.38647714380633 6.62661861195647 7.3090586589855 3.17616497868894 10.2062714029936 4.13723944903781 8.81178319557832 2.59979625578436 4.20416061700477 11.6897057496474 6.20824720496181 5.48964925678348 3.03334130892695 2.59979625578436 7.87902062492428 9.36650876565649 4.22956925579722 9.4688035118382 4.98960732060268 4.67519136618047 10.8294638175517 5.63637629187238 9.34117017371081 5.70856407115262 4.41453966895415 11.7726935671189 5.54477546996938 8.66528374585371 6.24583410483416 5.27643210607632 10.7596525721349 4.33676872940916 8.89333356798284 4.67375300693252 5.17719563455291 11.4763137336667 5.47703965341764 8.59953667511802 4.29348546026198 4.12146860080129 9.18769806840676 8.2392651402189 9.18005144851097 4.68761860360861 4.18135407266799 8.32032202091199 3.69061479667926 9.59422157375024 5.25938930473706 7.61217391480916 11.6422056319854 8.4203209454553 8.78435520303899 4.37379423760543 3.888154466523 10.0670281796384 7.0369679803959 10.3450810176594 4.12369346514639 4.0624419553752 11.2007015323089 3.76171483623071 10.4582560630896 3.99618073743982 5.41416285249155 11.739530303413 4.28768412796461 9.52111814208956 4.63541716919356 4.39108058653337 10.8849731794978 5.87155712625644 8.98386281764205 5.96341899601749 5.96411460556793 10.3591995909556 5.66872467239896 7.72059215403442 4.93489004028858 9.06407939171711 10.0498171032522 5.6441144051024 9.41265992958567 4.56870933916653 4.70986545303189 10.911155679938 4.15328094617112 7.68768173414064 4.57737617827861 5.83020909399005 10.7127791081359 8.20044812739999 9.74267232842615 3.74325278155985 3.44779333810738 9.6069309046083 7.92307222995048 7.41065414317102 4.22520729982107 3.77500586887519 9.91513644376005 13.0820074076374 5.56603680971736 9.15393998441753 6.01525619651593 5.23754233543413 11.1177031593285 6.29276740588509 9.80053985628425 6.54731231140057 5.53399760722205 12.4282085084612 6.70961883486725 9.62259769391094 5.56770365903989 6.00014231420032 10.9886329672465 6.38808820339523 9.7461842524846 5.23693236272318 6.36163784863194 11.1772585346951 6.49439546799474 9.78855211357818 6.19866258779369 4.17704803998855 12.1167215769828 5.55915338227253 13.0283221723399 7.10747548463391 5.96633283659145 9.67837514954577 8.28690638320175 13.644846629932 6.33860776967865 5.59502040230073 11.7403001909471 5.48089980182372 9.0718279445344 4.63298892531267 4.63656481276959 11.2431058088678 7.55711430366424 10.2633819404399 7.60144961091035 5.0783306171364 11.3561816546959 8.6879220407085 9.32190127988121 5.76061774765655 4.27485935342289 12.4332050245503 7.92050284575953 10.2454342698443 6.43881296869052 8.67714131673001 12.4251242377151 6.0838336985356 10.077337135231 6.79242613120905 6.5597460897835 10.3776174577276 5.26137149063026 9.37491264965805 7.99975769154812 5.177818657504 10.9966223131177 5.7829962582053 9.72049897829841 5.97727493943088 5.4271035309006 10.6947014011699 6.17554214540659 8.35907331235597 5.37294777121032 5.64812747140714 10.0387565825685 6.36875414805516 9.74634171905188 6.28567628932471 3.93985863525357 9.73863788872594 8.2424132913906 12.1065214142045 5.88369135124959 4.98633886269133 11.0767846537589 4.49627622688796 8.01066640583032 6.01814021428618 5.21641112324706 10.5254264769463 4.9252977729314 8.90651399906699 4.60654291665989 5.90127070501728 4.81466505833834 12.9131288078497 5.7713482032682 9.11718378763177 5.33760948832133 3.96948602833628 13.0556482546629 4.44767559266942 10.0239508671316 7.56936513335713 4.21903534029838 13.9644582507327 4.9534892142537 11.5604244736288 4.30773235862993 3.53625833947526 11.6230441895231 7.58405105646249 9.84709487666203 4.8335316077934 7.27296784486543 10.6526615606229 8.33455020033604 6.96685922089044 3.89192765722892 3.62280837559436 12.0926927512938 8.1313784186836 10.8149630080006 6.58171372157674 4.51155812955566 10.5488758229699 5.67233203217135 9.77311759836173 4.42451881849863 3.84068801083756 12.4379066809516 6.49822759590132 10.1740189499468 4.49876159736918 3.83442524014033 11.4559495838684 5.62286942321255 9.84081840010882 5.14831597810199 3.6456884204348 12.6576846348565 4.44096595307516 9.1199911168131 6.59740957585582 7.86714136544168 10.6638891021309 4.93134399700765 10.6254411871367 3.77736303902442 5.78370189775168 12.3769900184357 5.37395939607635 10.6038600623267 3.81823602020398 4.35617210479615 11.3470993954919 6.22159254371987 10.1695452519781 5.23289472717528 5.17719065256022 12.0055641617135 5.52726947848392 6.55045798936008 3.89363607006768 6.90597820955179 12.5032653116236 5.83476478017975 7.62397865764717 6.49997648892364 7.30851800675448 10.0739955463335 5.48359699532056 10.149338131859 4.18715638109927 3.24203518046687 11.3720780423558 4.30288687413738 10.3174987038208 3.53081433923715 3.40965391507048 12.8192759213526 7.8037189060028 13.5566716107465 4.11989250905817 5.55347062167802 11.3744475504565 4.29985679579149 10.4742997664166 4.0038787903597 4.6484966174793 7.75839964546508 12.4741112600202 7.36444063864926 10.5650713559634 4.89854461239202 4.18376659517731 9.24775129741792 6.46379839906015 4.93578006322342 4.77607465641259 3.37057561147686 11.4385476558033 4.15127416097614 6.37600718301054 4.52956853056321 3.09344190010374 11.2652021032687 8.53283463369824 9.13905556349617 3.8819948567444 4.80799312548674 9.42878292486954 6.36905364548252 7.07990327424116 3.51372612606172 3.67290371109444 10.9253283357411 6.2863935358773 8.71009946248294 5.24792975615174 5.10928412965511 8.96172903705012 3.72759337620279 8.01094016317712 5.22641838034157 3.63758619848977 10.588243810482 5.20448833313278 8.44319935610544 4.04439945537354 3.11793268627682 13.1869432352015 9.12500234913251 11.0294620939613 5.3022999718201 3.66043172394382 11.3826531914836 6.25430635127093 9.72577111330018 4.46510250237792 4.30135395449846 10.803304838163 5.35151283492648 9.72320247806005 4.01686376162975 4.26531793183783 11.0662566160492 4.93179620175581 8.89985982148867 3.79771147640099 4.00694938209418 10.9357191455626 7.02958191729904 9.34170556125097 4.73562836324502 3.42720419169766 11.7251834206897 4.96156896755261 9.61874141180866 4.32796366705066 5.42386255317548 11.4229457029285 7.31508385665387 8.90539408923806 3.98837142601176 4.32304567023618 8.85886036557729 4.23800372334934 7.91426815225189 3.74402143797072 2.59979625578436 12.2444358821589 5.68099135058197 8.35483452376495 3.44879108853492 3.83773340086992 9.73848449227537 6.38062032425902 9.00579571367471 4.44259253221802 4.0566529633353 11.7125194788998 3.65097381201179 8.47138991949202 3.41619604011118 3.7849126878936 3.83293262816591 9.65337615378882 5.09758327613182 8.18382678188705 5.41705731487075 3.77941758436022 9.96798747630501 7.78484857661491 8.26859537996587 4.03947831682694 3.45229135332417 9.49831781773521 5.34566672721358 6.40119832802036 4.62237165260186 3.8027405824871 9.4889804542629 5.04607214570066 6.404294877667 6.07707702812325 4.42980311231387 7.52335447595037 5.44919365100683 7.54224153093429 4.88831607849964 5.09659078655789 9.11092043049632 4.78064783140854 7.99692630607275 5.07379876184301 3.91662933705899 8.9385899062795 6.08170348126529 7.09641878998903 4.40907613617577 11.0133348262163 8.82229805179042 5.33090477994849 10.0047512721066 4.10197670422742 4.70945626431312 11.1603704866429 5.16509762681034 8.20286790795649 4.48126031224167 4.51392783465009 10.4213848346848 4.76870650609778 7.61104769045142 5.62499894789416 5.31958579581901 10.3197206802611 5.45667075841334 7.97717509850457 4.02626341695266 6.04993429147856 8.53217653103361 3.68569758297786 11.3914819675399 3.94501666241264 5.55407310417653 6.01359901573498 8.45347966474545 7.00501674915074 4.24245866013066 6.85063347674467 11.0443968336847 7.58310907899528 7.86931162914605 5.0944490203049 3.87987953278256 14.2438515904248 5.74616184126207 7.83576381636737 4.76748184883949 4.45860712069656 9.95803521996178 6.79718192150181 6.03148727906939 4.827279016179 4.51144773910168 7.77739306640875 5.25704122538503 7.38449269728867 5.72378831413884 4.22806184159642 10.906206447343 5.9426812436311 8.35764856861359 4.55575764622292 5.01250688051795 7.67023173114899 7.7088603174128 6.68013394689026 4.31324604265378 4.42470705584507 5.53517377705866 10.6766120002354 5.84855852064136 7.69063495647693 4.96402795960859 3.09477353892355 10.3737480414992 5.2060182417974 7.22381365797754 3.96184713185432 3.25257180805638 8.54801683605804 4.114440610169 8.72463095547809 3.87770799536307 3.28474754635573 9.95981640159933 5.20275670833088 8.29882463311528 3.92044577175338 4.65523394108188 9.89343839600364 6.95256436689164 8.05236556553956 4.44264531622541 7.59395663218736 8.9780562912094 7.12467257782049 9.58824384104673 8.65285460870636 3.37232711662656 10.2477161429074 6.33152271207052 8.94279856386818 4.63056285499164 3.95530122265723 12.1060445721375 5.61061660618455 7.08050094184764 3.86268534291012 3.70242088697536 10.2181901858841 4.62992610855895 9.18660241919384 4.65485542339702 4.09179154200865 13.145387470063 5.20715608023109 10.7173030137906 4.67823689739914 4.40156041935613 11.9646438916114 6.66564870027914 10.4782579949768 4.10003054349869 4.14217509733931 9.10736082822905 5.38161105809796 9.35472363587896 3.34205936974101 4.38737303727359 11.1913009826679 9.51659925803472 7.98940566794945 5.07528808165383 4.55948059476142 11.7569880758841 8.57842711480586 10.4548662987665 3.37724948770933 4.01173626267249 11.4709822410491 5.77850785899633 9.83294784999275 4.10691714609519 4.4088128278115 11.7069901995389 8.44837025041211 9.99469417558909 3.63732703474947 3.45824826314557 12.7863735324852 7.67043752039075 9.44274047508473 3.55423144868542 3.47646435890152 10.8692282920287 4.99947546223112 7.03793039614239 5.12439661584247 4.42103521123223 10.3901785814368 4.13537756036704 5.93484483613509 3.54902121927956 3.59541879055473 3.50472204862562
Manes.01G112800.v6.1 2.59979625578436 2.59979625578436 2.59979625578436 2.59979625578436 2.59979625578436 2.59979625578436 2.59979625578436 2.59979625578436 2.59979625578436 2.59979625578436 2.59979625578436 2.59979625578436 2.59979625578436 2.59979625578436 2.59979625578436 2.59979625578436 2.59979625578436 2.59979625578436 2.59979625578436 2.59979625578436 2.59979625578436 2.59979625578436 2.59979625578436 2.59979625578436 2.59979625578436 2.59979625578436 2.59979625578436 2.59979625578436 2.59979625578436 2.59979625578436 2.59979625578436 2.59979625578436 2.59979625578436 2.59979625578436 2.59979625578436 2.59979625578436 2.59979625578436 2.59979625578436 2.59979625578436 2.59979625578436 2.59979625578436 2.59979625578436 2.59979625578436 2.59979625578436 2.59979625578436 2.59979625578436 2.59979625578436 2.59979625578436 2.59979625578436 2.59979625578436 2.59979625578436 2.59979625578436 2.59979625578436 2.59979625578436 2.59979625578436 2.59979625578436 2.59979625578436 2.59979625578436 2.59979625578436 2.59979625578436 2.59979625578436 2.59979625578436 2.59979625578436 2.59979625578436 2.59979625578436 2.59979625578436 2.59979625578436 2.59979625578436 2.59979625578436 2.59979625578436 2.59979625578436 2.59979625578436 2.59979625578436 2.59979625578436 2.59979625578436 2.59979625578436 2.59979625578436 2.59979625578436 2.59979625578436 2.59979625578436 2.59979625578436 2.59979625578436 2.59979625578436 2.59979625578436 2.59979625578436 2.59979625578436 2.59979625578436 2.59979625578436 2.59979625578436 2.59979625578436 2.59979625578436 2.59979625578436 2.59979625578436 2.59979625578436 2.59979625578436 2.59979625578436 2.59979625578436 2.59979625578436 2.59979625578436 2.59979625578436 2.59979625578436 2.59979625578436 2.59979625578436 2.59979625578436 2.59979625578436 2.59979625578436 2.59979625578436 2.59979625578436 2.59979625578436 2.59979625578436 2.59979625578436 2.59979625578436 2.59979625578436 2.59979625578436 2.59979625578436 2.59979625578436 2.59979625578436 2.59979625578436 2.59979625578436 2.59979625578436 2.59979625578436 2.59979625578436 2.59979625578436 2.59979625578436 2.59979625578436 2.59979625578436 2.59979625578436 2.59979625578436 2.59979625578436 2.59979625578436 2.59979625578436 2.59979625578436 2.59979625578436 2.59979625578436 2.59979625578436 2.59979625578436 2.59979625578436 2.59979625578436 2.59979625578436 2.59979625578436 2.59979625578436 2.59979625578436 2.59979625578436 2.59979625578436 2.59979625578436 2.59979625578436 2.59979625578436 2.59979625578436 2.59979625578436 2.59979625578436 2.59979625578436 2.59979625578436 2.59979625578436 2.59979625578436 2.59979625578436 2.59979625578436 2.59979625578436 2.59979625578436 2.59979625578436 2.59979625578436 2.59979625578436 2.59979625578436 2.59979625578436 2.59979625578436 2.59979625578436 2.59979625578436 2.59979625578436 2.59979625578436 2.59979625578436 2.59979625578436 2.59979625578436 2.59979625578436 2.59979625578436 2.59979625578436 2.59979625578436 2.59979625578436 2.59979625578436 2.59979625578436 2.59979625578436 2.59979625578436 2.59979625578436 2.59979625578436 2.59979625578436 2.59979625578436 2.59979625578436 2.59979625578436 2.59979625578436 2.59979625578436 2.59979625578436 2.59979625578436 2.59979625578436 2.59979625578436 2.59979625578436 2.59979625578436 2.59979625578436 2.59979625578436 2.59979625578436 2.59979625578436 2.59979625578436 2.59979625578436 2.59979625578436 2.59979625578436 2.59979625578436 2.59979625578436 2.59979625578436 2.59979625578436 2.59979625578436 2.59979625578436 2.59979625578436 2.59979625578436 2.59979625578436 2.59979625578436 2.59979625578436 2.59979625578436 2.59979625578436 2.59979625578436 2.59979625578436 2.59979625578436 2.59979625578436 2.59979625578436 2.59979625578436 2.59979625578436 2.59979625578436 2.59979625578436 2.59979625578436 2.59979625578436 2.59979625578436 2.59979625578436 2.59979625578436 2.59979625578436 2.59979625578436 2.59979625578436 2.59979625578436 2.59979625578436 2.59979625578436 2.59979625578436 2.59979625578436 2.59979625578436 2.59979625578436 2.59979625578436 2.59979625578436 2.59979625578436 2.59979625578436 2.59979625578436 2.59979625578436 2.59979625578436 2.59979625578436 2.59979625578436 2.59979625578436 2.59979625578436 2.59979625578436 2.59979625578436 2.59979625578436 2.59979625578436 2.59979625578436 2.59979625578436 2.59979625578436 2.59979625578436 2.59979625578436 2.59979625578436 2.59979625578436 2.59979625578436 2.59979625578436 2.59979625578436 2.59979625578436 2.59979625578436 2.59979625578436 2.59979625578436 2.59979625578436 2.59979625578436 2.59979625578436 2.59979625578436 2.59979625578436 2.59979625578436 2.59979625578436 2.59979625578436 2.59979625578436 2.59979625578436 2.59979625578436 2.59979625578436 2.59979625578436 2.59979625578436 2.59979625578436 2.59979625578436 2.59979625578436 2.59979625578436 2.59979625578436 2.59979625578436 2.59979625578436 2.59979625578436 2.59979625578436 2.59979625578436 2.59979625578436 2.59979625578436 2.59979625578436 2.59979625578436 2.59979625578436 2.59979625578436 2.59979625578436 2.59979625578436 2.59979625578436 2.59979625578436 2.59979625578436 2.59979625578436 2.59979625578436 2.59979625578436 2.59979625578436 2.59979625578436 2.59979625578436 2.59979625578436 2.59979625578436 2.59979625578436 2.59979625578436 2.59979625578436 2.59979625578436 2.59979625578436 2.59979625578436 2.59979625578436 2.59979625578436 2.59979625578436 2.59979625578436 2.59979625578436 2.59979625578436 2.59979625578436 2.59979625578436 2.59979625578436 2.59979625578436 2.59979625578436 2.59979625578436 2.59979625578436 2.59979625578436 2.59979625578436 2.59979625578436 2.59979625578436 2.59979625578436 2.59979625578436 2.59979625578436 2.59979625578436 2.59979625578436 2.59979625578436 2.59979625578436 2.59979625578436 2.59979625578436 2.59979625578436 2.59979625578436 2.59979625578436 2.59979625578436 2.59979625578436 2.59979625578436 2.59979625578436 2.59979625578436 2.59979625578436 2.59979625578436 2.59979625578436 2.59979625578436 2.59979625578436 2.59979625578436 2.59979625578436 2.59979625578436 2.59979625578436 2.59979625578436 2.59979625578436 2.59979625578436 2.59979625578436 2.59979625578436 2.59979625578436 2.59979625578436 2.59979625578436 2.59979625578436 2.59979625578436 2.59979625578436 2.59979625578436 2.59979625578436 2.59979625578436 2.59979625578436 2.59979625578436 2.59979625578436 2.59979625578436 2.59979625578436 2.59979625578436 2.59979625578436 2.59979625578436 2.59979625578436 2.59979625578436 2.59979625578436 2.59979625578436 2.59979625578436 2.59979625578436 2.59979625578436 2.59979625578436 2.59979625578436 2.59979625578436 2.59979625578436 2.59979625578436 2.59979625578436 2.59979625578436 2.59979625578436 2.59979625578436 2.59979625578436 2.59979625578436 2.59979625578436 2.59979625578436 2.59979625578436 2.59979625578436 2.59979625578436 2.59979625578436 2.59979625578436 2.59979625578436 2.59979625578436 2.59979625578436 2.59979625578436 2.59979625578436 2.59979625578436 2.59979625578436 2.59979625578436 2.59979625578436 2.59979625578436 2.59979625578436 2.59979625578436 2.59979625578436 2.59979625578436 2.59979625578436 2.59979625578436 2.59979625578436 2.59979625578436 2.59979625578436 2.59979625578436 2.59979625578436 2.59979625578436 2.59979625578436 2.59979625578436 2.59979625578436 2.59979625578436 2.59979625578436 2.59979625578436 2.59979625578436 2.59979625578436 2.59979625578436 2.59979625578436 2.59979625578436 2.59979625578436 2.59979625578436 2.59979625578436 2.59979625578436 2.59979625578436 2.59979625578436 2.59979625578436 2.59979625578436 2.59979625578436 2.59979625578436 2.59979625578436 2.59979625578436 2.59979625578436 2.59979625578436 2.59979625578436 2.59979625578436 2.59979625578436 2.59979625578436 2.59979625578436 2.59979625578436 2.59979625578436 2.59979625578436 2.59979625578436 2.59979625578436 2.59979625578436 2.59979625578436 2.59979625578436 2.59979625578436 2.59979625578436 2.59979625578436 2.59979625578436 2.59979625578436 2.59979625578436 2.59979625578436 2.59979625578436 2.59979625578436 2.59979625578436 2.59979625578436 2.59979625578436 2.59979625578436 2.59979625578436 2.59979625578436 2.59979625578436 2.59979625578436 2.59979625578436 2.59979625578436 2.59979625578436 2.59979625578436 2.59979625578436 2.59979625578436 2.59979625578436 2.59979625578436 2.59979625578436 2.59979625578436 2.59979625578436 2.59979625578436 2.59979625578436 2.59979625578436 2.59979625578436 2.59979625578436 2.59979625578436 2.59979625578436 2.59979625578436 2.59979625578436 2.59979625578436 2.59979625578436 2.59979625578436 2.59979625578436 2.59979625578436 2.59979625578436 2.59979625578436 2.59979625578436 2.59979625578436 2.59979625578436 2.59979625578436 2.59979625578436 2.59979625578436 2.59979625578436 2.59979625578436 2.59979625578436 2.59979625578436 2.59979625578436 2.59979625578436 2.59979625578436 2.59979625578436 2.59979625578436 2.59979625578436 2.59979625578436 2.59979625578436 2.59979625578436 2.59979625578436 2.59979625578436 2.59979625578436 2.59979625578436 2.59979625578436 2.59979625578436 2.59979625578436 2.59979625578436 2.59979625578436 2.59979625578436 2.59979625578436 2.59979625578436 2.59979625578436 2.59979625578436 2.59979625578436 2.59979625578436 2.59979625578436 2.59979625578436 2.59979625578436 2.59979625578436 2.59979625578436 2.59979625578436 2.59979625578436 2.59979625578436 2.59979625578436 2.59979625578436 2.59979625578436 2.59979625578436 2.59979625578436 2.59979625578436 2.59979625578436 2.59979625578436 2.59979625578436 2.59979625578436 2.59979625578436 2.59979625578436 2.59979625578436 2.59979625578436 2.59979625578436 2.59979625578436 2.59979625578436 2.59979625578436 2.59979625578436 2.59979625578436 2.59979625578436 2.59979625578436 2.59979625578436 2.59979625578436 2.59979625578436 2.59979625578436 2.59979625578436 2.59979625578436 2.59979625578436 2.59979625578436 2.59979625578436 2.59979625578436 2.59979625578436 2.59979625578436 2.59979625578436 2.59979625578436 2.59979625578436 2.59979625578436 2.59979625578436 2.59979625578436 2.59979625578436 2.59979625578436 2.59979625578436 2.59979625578436 2.59979625578436 2.59979625578436 2.59979625578436 2.59979625578436 2.59979625578436 2.59979625578436 2.59979625578436 2.59979625578436 2.59979625578436 2.59979625578436 2.59979625578436 2.59979625578436 2.59979625578436 2.59979625578436 2.59979625578436 2.59979625578436 2.59979625578436 2.59979625578436 2.59979625578436 2.59979625578436 2.59979625578436 2.59979625578436 2.59979625578436 2.59979625578436 2.59979625578436 2.59979625578436 2.59979625578436 2.59979625578436 2.59979625578436 2.59979625578436 2.59979625578436 2.59979625578436 2.59979625578436 2.59979625578436 2.59979625578436 2.59979625578436 2.59979625578436 2.59979625578436 2.59979625578436 2.59979625578436 2.59979625578436 2.59979625578436 2.59979625578436 2.59979625578436 2.59979625578436 2.59979625578436 2.59979625578436 2.59979625578436 2.59979625578436 2.59979625578436 2.59979625578436 2.59979625578436 2.59979625578436 2.59979625578436 2.59979625578436 2.59979625578436 2.59979625578436 2.59979625578436 2.59979625578436 2.59979625578436 2.59979625578436 2.59979625578436 2.59979625578436 2.59979625578436 2.59979625578436 2.59979625578436 2.59979625578436 2.59979625578436 2.59979625578436 2.59979625578436 2.59979625578436 2.59979625578436 2.59979625578436 2.59979625578436 2.59979625578436 2.59979625578436 2.59979625578436 2.59979625578436 2.59979625578436 2.59979625578436 2.59979625578436 2.59979625578436 2.59979625578436 2.59979625578436 2.59979625578436 2.59979625578436 2.59979625578436 2.59979625578436 2.59979625578436 2.59979625578436 2.59979625578436 2.59979625578436 2.59979625578436 2.59979625578436 2.59979625578436 2.59979625578436 2.59979625578436 2.59979625578436 2.59979625578436 2.59979625578436 2.59979625578436 2.59979625578436 2.59979625578436 2.59979625578436 2.59979625578436 2.59979625578436 2.59979625578436 2.59979625578436 2.59979625578436 2.59979625578436 2.59979625578436 2.59979625578436 2.59979625578436 2.59979625578436 2.59979625578436 2.59979625578436 2.59979625578436 2.59979625578436 2.59979625578436 2.59979625578436 2.59979625578436 2.59979625578436 2.59979625578436 2.59979625578436 2.59979625578436 2.59979625578436 2.59979625578436 2.59979625578436 2.59979625578436 2.59979625578436 2.59979625578436 2.59979625578436 2.59979625578436 2.59979625578436 2.59979625578436 2.59979625578436 2.59979625578436 2.59979625578436 2.59979625578436 2.59979625578436 2.59979625578436 2.59979625578436 2.59979625578436 2.59979625578436 2.59979625578436 2.59979625578436 2.59979625578436 2.59979625578436 2.59979625578436 2.59979625578436 2.59979625578436 2.59979625578436 2.59979625578436 2.59979625578436 2.59979625578436 2.59979625578436 2.59979625578436 2.59979625578436 2.59979625578436 2.59979625578436
Manes.01G112900.v6.1 4.92208928774818 5.05501740459808 4.95786750936303 4.11421039057105 5.16366040115854 4.76304806466009 3.92858594511074 4.80540713567854 4.91307838816141 4.86451695094091 4.53432397368743 4.13949003331692 4.90066304342697 4.79959751807212 4.52812057440043 4.28002511614526 4.14342022304151 4.58180910017937 5.03206727848914 2.59979625578436 4.83934488276523 4.97122564174552 4.82304080604004 4.25687274181446 4.31338314005918 4.46631516103956 4.3669146105161 4.41789579572278 4.93101234886905 4.62529979767761 4.5283730152647 4.10758410181633 4.71603199064818 5.1797495465046 4.24570247635924 4.85827668441197 3.83362333230266 4.43256995137818 4.29603853319914 4.2613320226964 4.63454447226334 4.39599235985475 4.70602977151372 5.26051157546446 3.9032011645835 5.1104747860921 4.76298530293542 4.71199234508503 4.78593495868096 4.38886036418827 5.12720717931583 4.50450606405752 5.25413820762222 3.9394207166569 4.57226199483688 4.92013364930958 4.40953026176146 4.3548164558268 4.82036040352455 4.15475930425483 4.14674280385384 4.79587915280651 4.64454692706066 2.59979625578436 4.27131633138368 5.03073573892333 4.45132881578392 4.77351046497194 4.6947690030737 3.88995473718565 4.56109185446289 4.77589602622428 4.79772477959598 4.68113159220027 4.96354976747314 5.29522213893672 5.27149078167327 4.64305195648199 4.22550291220958 4.70197097423015 3.90518066552621 4.83735435252295 4.66257492502989 4.79264206821483 4.26018185025389 5.04496496843935 4.86089184684731 4.43595159023421 4.74056601728802 4.29401906220645 4.95220737491672 4.92675669238619 4.79624139477376 3.89410639616326 2.59979625578436 4.23324891976019 4.50254463240906 4.00637088711135 4.8766396405872 4.79311593201041 4.05933102458447 4.69697689852783 4.65332254492134 4.29758426824108 2.59979625578436 4.16790133497031 4.98015057470336 3.97139951350582 4.60680531269371 4.62050350969342 4.56928826823061 5.26548678128615 4.3069082775325 5.16061923839407 5.67228931414433 4.40903198082104 4.86475973326605 5.30908255088038 5.10896708892893 5.05484781506859 4.3296289308888 5.094019107454 4.74538110722319 5.39588942391189 3.92799606076212 5.43447441439284 4.56989291873397 4.58685620751371 4.38748088629711 5.01299853735094 4.21305026724647 4.6304344826418 4.65858178389012 5.42468311931034 5.77538616096588 4.54503116787365 5.17430641952311 4.72543285870948 4.58420441954195 5.05713900509422 3.87829270620676 5.11875019758489 4.24516889421789 4.38602805789001 4.85430333697697 4.81197334827156 4.75138179588018 4.62424430561964 5.27753070507048 2.59979625578436 4.85253657497242 5.27757922726541 4.56331574606057 4.75378785238388 4.49433941668679 4.56518894504084 5.0551888411114 4.44484277200298 4.69881519503097 4.52059564269678 4.06768871147266 4.60329019470343 4.79048267507434 4.88419471949011 4.3783892350634 3.73994329725823 5.29997013971434 4.65808915142514 2.59979625578436 4.40093373188999 4.4126061461748 4.69859318032215 5.04670477852083 4.90073528209625 4.06634739847031 4.65912727125763 4.3703678550789 4.92314550585527 4.33110671989812 2.59979625578436 4.85775521204599 5.25528809838021 4.5560448533044 5.23143910499737 4.54944196469787 4.77536613409901 4.90498582060877 4.52278733217556 4.07375190535199 4.91708408835939 3.68435673220072 4.75735020121188 5.25009910298326 4.27776866776854 5.17518461854706 4.81962450473728 4.67519136618047 5.45208017209715 5.32812195189895 5.07048564693747 5.00660947151151 4.62537067386579 4.80138540193541 4.73607319611786 5.11290992312861 4.88042730277494 4.76503646952694 5.33752258265364 4.73247939927417 4.84574491320608 4.39033472217434 4.57937412793993 4.41186666836158 4.50573339992361 4.43796753485725 4.8365144144952 4.75640602110215 5.25998189196932 3.77728265014896 4.88314801869278 4.13490006476209 4.58499459738586 4.54909591238994 4.32008708021488 5.50534765125724 4.50261313080905 2.59979625578436 4.6996641414451 2.59979625578436 4.6533221721648 4.85205296830482 4.55268586251302 5.30089032142715 4.43785969738629 5.05798044854218 4.39879156557115 4.81155357150257 3.89979400114707 4.83123900576488 5.66284394144126 5.47359799175674 4.42984251269672 5.105975138733 4.73709349427844 5.39655042130368 5.10685984067387 4.46138417071847 4.9971281131785 4.948177274398 4.7220511622245 4.29065718767539 4.47977884271185 4.66602826121674 4.25097796291276 5.3819151543353 4.36196945155378 2.59979625578436 4.70136139707782 3.79301759064037 5.51176465438218 4.8473438692767 4.90614352586931 4.2997573997556 4.60265160308073 5.08624817372755 4.57737617827861 3.7194222602016 4.71533291012002 4.78867555971867 4.91467353217307 4.3242469620019 4.73041365241294 4.78220285202025 5.23569549093468 4.92063315708437 4.5244737211145 4.72922758838726 2.59979625578436 4.25161846552987 4.61057017447337 5.17191246009558 4.78975020124285 4.69442629210495 5.25627876109065 5.02636020699617 5.10560397562807 4.76174446283205 4.48435043441227 5.24104792697366 4.90710651241556 5.11713150240576 4.30443335200009 4.43754659059162 5.09196544150051 4.67803314162374 5.31746085867448 5.40064079846631 4.86840944542726 5.14697052697192 4.8291284939338 5.24000767437712 4.57089772062413 4.49085933145692 5.27600767210727 5.40427353958236 5.5055143197626 4.66394633471093 4.97958565010494 4.8726184883958 4.87336723459917 5.56578482155897 5.13135557052543 5.27194422715337 5.64485426984046 4.33540432563976 5.42185669638169 5.18655811817783 4.49387545576156 5.40939064719546 4.86172729125273 5.26024195889051 5.23498166234274 5.45705286980194 5.17203445701605 5.24752263849576 5.44284883618629 5.36350456206376 4.96914804688828 5.28534760459765 5.07819091242929 5.24501503428351 4.57446102489812 6.28297791613009 5.24066092315292 5.08979661837447 5.75306605903411 4.94201981059853 5.00397282728907 5.39183108314228 4.80649588290584 4.81536574332852 4.54807081784639 4.52831416524042 5.06871934849143 4.15487466269309 5.18341290338606 4.93015162087065 4.75289195431297 4.94015059191711 4.73946468036379 4.8468384723005 4.83364311043483 4.77571659600307 5.6932409227075 5.45313727004483 5.36110908949632 4.6593180930254 3.93985863525357 5.41007238783129 4.86271587362593 5.40475382114581 5.4735198177472 4.28166872174306 5.49777561052267 4.99200547989707 5.13138018106427 4.82334439824043 5.27615893057348 4.66487320277313 4.78008077094603 4.86010944688306 4.88141738794279 4.69472558455458 4.50983392056077 5.51289296998839 4.59027996634774 4.7402529897754 4.6600052044993 4.31554373582276 5.40250868943021 4.44767559266942 4.69589746013564 4.47059991110954 4.9892839595558 4.91579978931395 4.54508921510548 4.90814312484013 4.53967482200278 5.20627003822559 4.87747097995658 5.33440320769063 2.59979625578436 4.46329378747734 6.25817141309703 6.00947631286574 2.59979625578436 5.27456685370211 5.16526081222213 5.46370200907799 4.78004646723728 5.1800262217125 5.31001444572229 5.50791210465719 5.10516304335826 4.30542824398944 4.89859227949971 4.6103480558841 4.85948401700328 4.5915278521319 5.18664430862999 4.05092012482805 5.24858260135202 4.55307491699115 5.13985688191873 4.71004082478178 4.89929331342009 5.35687650251694 4.82971573799936 4.68191239180764 5.25555308497011 5.01689429975772 5.03071829103178 4.69085571287663 4.65000217138062 5.69460122352435 5.63678037632992 6.15701157688878 4.98616273214968 5.78370189775168 5.81749691022084 4.15482135276281 5.32544975514317 5.08652934455484 4.88202544813684 5.86391689797488 4.87197274504945 5.40069575858756 5.40176631878877 4.37885540131911 5.17015557664639 4.79851670262775 5.20442728675562 5.37992005584869 4.98898284742636 5.58635262861398 4.69506683536587 4.93735216072403 4.55538367608877 4.79268532281215 4.88297793990098 5.2495047350844 5.63108829169915 5.24022002837616 4.95854399696236 5.12002225641317 4.16800355410705 5.55937477545044 4.81059179815985 4.89958229122354 5.05247134773281 4.80009960969025 5.28862489214248 4.42472350334891 4.59998419156709 5.23090114676624 4.7850216217993 5.32904041551146 4.95998650750674 5.1153267104742 5.33012288043311 4.95728974101099 4.90737079042451 4.88650490699249 4.33243112526806 4.58787858412211 4.98098204436447 4.69488668301792 4.21584791522146 4.93088696457856 5.27191143984205 4.83882305447477 4.87087834565377 4.63949104418587 4.6984286904236 4.6863465393944 4.17477670351442 2.59979625578436 4.80725427138208 4.7759048352668 4.62700783559613 4.71111729911174 4.78781224177098 4.57046060093969 5.14564956726213 4.51112045893624 4.55138667890129 4.21164085554993 4.00463343674565 4.70334365877446 3.44342650184341 4.42689880353533 3.96499107920503 4.73693740153472 4.90136801628777 5.01207283058708 4.69532872291545 4.39989317147418 4.39007273838552 4.86829400803406 4.53509421261516 4.47125739302311 4.32179414007666 4.52692484187718 5.09491590642452 4.93675978597759 5.09921640046376 4.55453009598739 5.17024486579658 4.38010865982772 4.57413318198719 4.94299995093032 4.88198084954253 5.17512024585567 5.34987323762627 5.22066896939271 4.72733238172745 4.56301211946597 4.50960508394114 4.57648214603337 4.77721345137775 4.43604356836169 4.50234018408258 4.20448879507154 4.17273312156902 4.87346517633897 5.30424186827708 4.83940049734725 4.44338149785107 4.23873990871771 5.385910817826 4.75875710156399 4.06074005892778 5.27318397418217 5.02908474261107 4.17832983808377 4.84066395302194 4.7303940661142 4.70012010877474 4.81919643245827 4.70689341294896 3.83844866546774 4.41650519238326 4.62349821441189 5.34874515751466 4.63686507329693 4.4746343550002 5.31986326840476 4.77381018711513 6.15773556322873 4.29799931380964 4.97295528509431 4.21342780862446 4.75334150641192 4.39280456722536 4.23446820985464 4.59681458226933 4.39498629146805 4.79740084632495 4.46248781686641 5.45394784266422 4.93683066250628 4.95855143215157 6.52270881366998 5.05019430775071 6.58694926240075 4.76079776172895 4.92955875856661 5.67925302600159 4.36625372078749 5.41822598353246 5.20149371240658 4.6512886659473 5.20765709892589 5.37662332600082 5.31924655480604 4.96296786462028 4.51773985457628 4.91389797817379 4.89162727704218 4.59278813171742 4.46202275462246 4.67530021486359 4.29284418572277 4.6717556941788 6.04847693802618 4.55764876139452 4.80036886585291 5.01028083361151 5.07729699991398 5.77763793891358 5.38053961392432 4.93323785282274 4.90596899604196 5.02619995299759 5.38519653162789 4.7887964608967 5.38669903450349 5.65345589858187 4.6784497866929 4.77511696414165 4.87626252676654 4.91755522636395 4.55943888968146 4.65570007969814 4.7476666562456 4.67145876055018 4.90494329034494 5.45667075841334 4.57795743919968 4.86118555750903 4.53742278358569 5.14093493092567 4.6903680826479 5.51726073908606 4.96996012660828 4.98450802133775 4.11915002610035 5.21631662540804 4.80197530684986 4.00777204911899 6.20533532725241 5.45077483181779 5.94534289668014 5.20504430541735 5.0944490203049 5.04819326924999 5.28639394104564 4.93385396834867 5.45147283072295 4.90489661188858 4.86421751440031 4.5727750085076 5.94947941078439 4.81615006822346 5.14295239634672 5.5923662498306 5.05380651455044 4.95304121358814 4.6576185404541 6.6225687437709 4.45158261364187 4.34019960570895 4.79038703592596 4.76492591503276 4.77275926440046 4.3460608183231 4.55742086312233 5.66832519039415 5.26647541219187 5.40848606106427 4.85970413799031 4.80098485334705 4.85894250596038 4.63982384825694 5.4701720574401 5.11328229599291 4.60308400078227 4.5055633790743 5.64574006168752 5.2044673282887 4.72938301656167 4.57515898876706 4.57587052809233 4.80128658592264 4.45145019211425 5.65967346217605 4.89150982604654 4.86264251951541 5.60582514066114 4.49096588869935 6.15987003048778 5.09288183725411 5.10494658395748 5.53422299878151 5.18197757609766 4.9089671596945 6.17064995199924 4.91697188260733 5.43284111539091 4.52575542810401 6.5943767719079 4.93076722843384 5.14528943166109 4.76899373555149 5.58140866096518 4.76878088732922 4.38693887252691 4.06430571321121 4.47137036186201 5.46677356885965 3.7584247049036 4.59906579614474 4.84615530878947 5.40325152500925 5.20884815772509 5.60651711744027 5.01035729891254 4.51025954635073 4.83470167237421 5.09682907701711 5.08694286768947 4.40156041935613 4.74666466109088 4.98540035714727 5.15009195643762 5.25703741447935 5.81260079820318 4.64050583400074 5.55032310459874 5.17130707389056 4.66919954572715 4.61371584067525 4.57326932612123 4.62630061377671 4.24175702933032 5.3634984312313 5.24435732845383 4.44195239294302 4.53349783665393 5.14558875599863 6.22405370926379 4.89447487002176 5.22462514801332 4.83565861162279 2.59979625578436 4.98399775491382 5.03099849812825 4.3608147803658 5.56736010651216 4.42689551246861 5.17790351944692 4.15344038656613 4.39302346921139 5.2882945707543 5.23431317933133 5.37515183676985 4.87462196839541 5.08416665490628 3.81273639985045 5.00352351731394 6.87822173113854 4.63242856853778 5.50994373763005 4.80467333435708 4.94442711839331 5.23540045082332 3.59541879055473 4.76561159759443
Manes.01G113000.v6.1 2.59979625578436 2.59979625578436 3.03047684732533 4.44760646456954 2.59979625578436 3.38078536465957 3.92858594511074 3.11445218865464 4.49227912925741 2.59979625578436 3.23734708650533 3.67136317908934 3.48816860543824 2.59979625578436 2.59979625578436 3.1581819852139 4.53957960097718 2.59979625578436 3.27626599380655 2.59979625578436 3.46069714102254 4.14601947124334 3.13138655775315 3.80192645065722 3.14413877371066 2.59979625578436 3.93938502784833 2.59979625578436 4.23901665491107 2.59979625578436 2.59979625578436 3.6890929521727 2.59979625578436 3.89658382523521 2.59979625578436 3.16878379002956 3.83362333230266 3.21447733758373 3.91152548879852 3.54404840770504 2.59979625578436 4.35085294950885 3.18911703177846 3.43514863882075 2.59979625578436 3.20086796870012 4.07374714679353 3.38114915188791 2.59979625578436 2.59979625578436 3.319570586726 4.58941770491892 3.34120921178698 3.79008946478835 2.59979625578436 3.28257618553174 3.91863515612942 2.59979625578436 3.70500796502859 2.59979625578436 3.52062149520576 4.22042404466262 3.5984555720394 2.59979625578436 2.59979625578436 3.14237346324655 4.05103008769675 3.19194094230314 3.62597558266889 2.59979625578436 3.91911997008639 4.25217976082982 2.59979625578436 4.68113159220027 2.59979625578436 2.59979625578436 4.38260299563123 3.39101944330304 4.80227802109629 2.59979625578436 2.59979625578436 3.6785121503149 2.59979625578436 3.99780643507152 2.59979625578436 2.59979625578436 4.45799713000064 3.50982048758402 3.01907165093939 3.45699432410408 3.70765324548476 4.73890094755275 3.32037428677871 4.05468413520815 2.59979625578436 5.89463827560109 3.00717831127145 4.15849925274048 3.03047401906305 4.79311593201041 3.07907070398862 3.10849398345359 3.71636582594103 2.59979625578436 2.59979625578436 3.11766270619839 3.06791173847519 4.16587954051311 3.31666850209906 2.59979625578436 2.59979625578436 3.56627389150152 4.44265235265464 3.27950361820524 2.59979625578436 2.59979625578436 3.34666675568901 4.65866846193553 2.59979625578436 2.59979625578436 2.59979625578436 2.59979625578436 4.46932541925817 2.59979625578436 3.03316965666899 3.25674191122001 3.3434653761842 4.58685620751371 3.9016924230135 4.00429153483328 3.4373015361164 2.59979625578436 4.45340113564615 2.59979625578436 2.59979625578436 3.2005024480778 3.23404875933684 3.84265597146158 2.59979625578436 2.59979625578436 3.51812105738734 3.1779458868114 4.29713455256742 3.4599404101843 3.98424667947623 2.59979625578436 2.59979625578436 5.17447543188452 3.07277416937966 2.59979625578436 2.59979625578436 3.41194443992594 3.45226107684251 3.10037248322062 4.56175461082828 4.16479784430179 3.13846362547094 3.97532631382236 3.07495913220232 4.29045549238733 2.59979625578436 3.04070355142447 4.53597128754491 3.07587858392687 3.16701331005524 3.12023197235027 2.59979625578436 4.65808915142514 2.59979625578436 3.8202779361678 2.59979625578436 2.59979625578436 4.26216570186508 3.06384658117584 3.81336031802539 3.39808541971548 3.16417745732558 4.08318979598926 3.43834722454961 2.59979625578436 3.00869623363141 3.36064708397914 4.44481901699649 3.15566167985817 3.42890958766995 2.59979625578436 3.39857787496319 3.90862625430082 3.14070663490831 3.98884163140933 2.59979625578436 3.35169926356515 2.59979625578436 3.35923288868612 3.10743416573937 2.59979625578436 3.09039111622633 3.35732401866502 4.1617835716966 2.59979625578436 3.79180362126009 2.59979625578436 3.56999139100163 3.67626005406393 2.59979625578436 2.59979625578436 3.0725295882055 4.19354145702019 4.38747984683281 2.59979625578436 3.19875009976656 2.59979625578436 3.17888988534499 4.24869208935473 3.23226733660521 3.85987737187102 3.10108304697002 3.65561143551051 4.22440829113689 3.20006221402401 3.13294224426404 2.59979625578436 3.15782640238907 3.98768140496578 3.07224328759053 2.59979625578436 2.59979625578436 3.65568174542466 2.59979625578436 3.36755256724442 3.0312983665093 4.50943146421779 2.59979625578436 2.59979625578436 3.52367043205901 3.50611797315604 3.05800329061214 3.19677433375722 5.25286678900864 3.14997929703986 6.69790972234175 4.56891313494537 2.59979625578436 4.84596966448729 3.08827779899346 4.52782713019712 4.59109325246077 2.59979625578436 4.59457095969605 2.59979625578436 5.81764982440221 5.39306020231958 3.17623298287933 3.65682633054295 3.18614183435273 5.14865086198736 2.59979625578436 3.18760828080912 4.38531084903347 3.40954712367928 5.7026932009485 5.07710880883194 3.43655961124501 4.56440659121219 3.54517870254472 5.00384096128361 4.26013833428749 3.58112990203422 3.13449354499906 3.415894803482 3.6621909673965 4.9217247607972 3.14632375028407 4.4386062535767 3.25999495487418 6.21070246285096 4.1113167925986 2.59979625578436 2.59979625578436 4.88222502395781 3.69555314932731 3.77057780858682 3.57019064334041 3.09839870207427 5.07063266142892 3.70267332929628 2.59979625578436 2.59979625578436 3.70057965757866 4.90710651241556 2.59979625578436 3.62078637969324 3.70667846718073 3.89707304632056 4.33983730886778 3.21644556534013 2.59979625578436 3.56601381190976 2.59979625578436 4.52282563210326 2.59979625578436 2.59979625578436 2.59979625578436 4.24900221012052 4.50831136317578 3.20991460941355 4.07463260101815 2.59979625578436 3.22373713132186 5.04274602973773 2.59979625578436 4.0045116969728 2.59979625578436 3.43497551468937 4.67295946245922 3.50726645208533 3.18526268121318 3.20827003153473 4.00790902779624 4.05523283250473 2.59979625578436 2.59979625578436 2.59979625578436 3.11444189945037 3.2895478140268 2.59979625578436 3.29274630253399 3.4385730909892 3.44479857084641 4.22398518139415 2.59979625578436 3.53689864302089 2.59979625578436 2.59979625578436 4.81108873289546 3.14223713453464 2.59979625578436 2.59979625578436 4.22470455400088 5.02047928034345 3.14215221956444 2.59979625578436 3.51261602950284 2.59979625578436 4.06243930981971 2.59979625578436 3.0961917105276 3.06942971940629 2.59979625578436 3.88161705284129 2.59979625578436 2.59979625578436 3.15916706065669 2.59979625578436 3.17763575246582 2.59979625578436 3.73918619992547 3.8679106063204 3.15022104454705 3.92336526354409 2.59979625578436 4.29386473267276 3.9555737705207 2.59979625578436 3.64036404079632 3.0825107763154 2.59979625578436 3.31762165171637 3.15779812644779 3.70128163420346 3.03313128025029 3.33690766491106 3.15037536408807 2.59979625578436 3.66154325580684 5.25326344786234 3.00618426518796 3.39847187901467 2.59979625578436 4.23542959364839 3.14481839600152 3.15073138801272 4.80088185642445 2.59979625578436 3.77949667192627 5.0140493390168 3.19947538049542 3.9337463391627 3.26768129077464 3.33541046017207 5.30269398966514 2.59979625578436 5.84132041457178 6.76995370390825 3.80475394054181 2.59979625578436 2.59979625578436 3.2362970167525 2.59979625578436 2.59979625578436 4.12918528612565 2.59979625578436 2.59979625578436 2.59979625578436 3.16746079526105 3.78201820742754 3.47516363191189 2.59979625578436 2.59979625578436 2.59979625578436 3.74177090403687 2.59979625578436 2.59979625578436 3.23107304392998 3.72294818891706 4.30283444605941 3.29886172274126 2.59979625578436 3.34726718077738 2.59979625578436 4.35224114927104 3.44222174044339 4.13744632159808 2.59979625578436 3.23323260867859 5.34372132879056 2.59979625578436 4.6976942120188 4.12680445077746 2.59979625578436 4.80003786700439 3.75877749998037 3.89725386825431 2.59979625578436 3.30108436898664 3.85015556044826 2.59979625578436 2.59979625578436 3.61601268946692 2.59979625578436 4.53097656826276 4.85657396376925 2.59979625578436 2.59979625578436 2.59979625578436 5.08044044279981 2.59979625578436 4.48236389556785 2.59979625578436 3.26967113465158 4.76360192993697 3.07306420648377 2.59979625578436 2.59979625578436 2.59979625578436 4.58602534899684 2.59979625578436 3.89543908577048 3.07142817417063 3.43931519236312 5.09038988596648 3.49795787344468 4.01563570072702 3.10730057077166 3.62936557031371 4.38184399215932 3.47284080734992 2.59979625578436 2.59979625578436 3.40431571422107 4.1235312108921 3.86698645270284 3.87508178928827 3.10712921319811 2.59979625578436 3.29190677361545 4.54915302634462 2.59979625578436 4.03676928184094 2.59979625578436 2.59979625578436 4.09540437991748 2.59979625578436 2.59979625578436 2.59979625578436 2.59979625578436 2.59979625578436 3.23264526912839 4.544017298905 3.61494347329094 3.38077863823906 4.61638960476809 2.59979625578436 4.63812787101713 3.53428471141661 3.2027230823485 3.85584932785723 3.14868655853493 3.95477570401005 2.59979625578436 2.59979625578436 4.59980291294572 3.11976522407249 3.58227561620931 4.03889162416312 3.1505585915272 4.31724638546637 3.10694865309437 4.70734887785004 2.59979625578436 4.16008812385646 4.657374070889 3.32526864023558 3.66037152574658 5.20266183374147 4.35700291707143 4.24892851258154 2.59979625578436 4.2887274049497 2.59979625578436 2.59979625578436 4.28898915773301 2.59979625578436 3.43933261008128 2.59979625578436 2.59979625578436 3.57941440235744 3.46202811036683 5.17729634499744 2.59979625578436 3.28720428082605 4.43648998962586 3.08499272863383 4.17273312156902 3.75492677152724 3.23124158278061 3.74746792533285 2.59979625578436 2.59979625578436 2.59979625578436 3.48037588270895 4.20132268863879 2.59979625578436 2.59979625578436 2.59979625578436 3.41331573344294 3.73505933926542 2.59979625578436 2.59979625578436 3.77863573177652 2.59979625578436 3.92400081151839 2.59979625578436 3.57562914998343 2.59979625578436 4.08935796245677 4.88880776730129 3.00173983477685 3.33659959047805 3.7464171855587 3.21960951687133 3.65097381201179 2.96285904255512 3.73992534073594 2.59979625578436 4.49288948952047 3.7769285957467 4.07955492702352 3.52425320467527 3.78669727175961 3.35805347339294 3.1839706467237 4.74399541057762 3.10040922476677 3.12724282625815 2.59979625578436 3.14894040553398 3.66593204232818 2.59979625578436 4.38275651510986 3.21419104749459 3.49523953514564 4.64907951051417 3.28117845314827 4.13699349435205 3.74825229684631 3.55447539391392 4.80882801883897 3.04710913781508 3.89274358706688 3.25879465846468 2.59979625578436 5.16241023698178 2.59979625578436 2.59979625578436 2.59979625578436 3.83708043217504 4.50086420101769 2.59979625578436 3.3217847703779 4.00938374157105 2.59979625578436 3.5091143569893 2.59979625578436 3.37588687910859 3.28755938414103 3.48471841849718 4.73749339697024 2.59979625578436 2.59979625578436 2.59979625578436 3.6888404671252 3.89295669596377 3.05399940778521 3.66416623449122 3.7884533108739 2.59979625578436 2.59979625578436 3.0640794104873 4.61755700682049 3.32970239936705 3.17254904508025 3.68569758297786 3.22310506880101 3.65620036502695 2.59979625578436 3.58640791717732 2.59979625578436 3.59736818850564 2.59979625578436 2.59979625578436 2.59979625578436 3.72155046908345 3.50978775222963 2.59979625578436 3.35469425889052 2.59979625578436 3.9701672858013 2.59979625578436 3.6661895749198 3.95645175206502 2.59979625578436 3.803218555989 2.59979625578436 4.63580883323195 3.75491940229786 3.10979399629646 4.18838054755109 3.7908095180558 3.41195457515195 4.80550074028006 2.59979625578436 3.26160885265144 3.1277135856963 3.78404001195677 3.25006177786541 3.98081098457166 5.66832519039415 3.3686302546408 3.12117286708181 3.11790825992549 4.4039317439758 3.3444210447866 4.24604537450409 2.59979625578436 3.45454556694801 2.59979625578436 2.59979625578436 4.74798738939542 3.67866937846358 3.76245128849444 2.59979625578436 3.42558272829161 4.54585008773222 2.59979625578436 2.59979625578436 2.59979625578436 2.59979625578436 4.46516318913713 3.31013988848557 3.37964665561139 2.59979625578436 3.27070239318665 4.48451869500717 3.02276451142146 3.36381581629909 5.37325073172936 2.59979625578436 2.59979625578436 2.59979625578436 4.79587404593374 3.14928056722215 2.59979625578436 4.32082125737398 2.59979625578436 2.59979625578436 4.23305947155913 2.59979625578436 3.61444306553731 3.48455101835497 3.7584247049036 3.78624797388969 3.35651622161544 4.97400939248051 3.69911873260326 2.59979625578436 2.59979625578436 2.59979625578436 4.04784677495562 2.59979625578436 5.03568531108999 2.59979625578436 3.13594984025197 4.07445480423067 3.06746869606695 2.59979625578436 3.1677776264212 2.59979625578436 3.51759668946461 3.15933397875847 3.63854769448613 2.59979625578436 4.11721293625924 2.59979625578436 3.24895042512516 4.0185530243409 4.73614417237419 2.59979625578436 3.76939221559305 2.59979625578436 3.68674262044617 2.59979625578436 2.59979625578436 3.66080876992859 2.59979625578436 5.60286684412366 5.06594834005266 3.46923753091554 4.87753619583026 3.28340384350047 3.63732703474947 2.59979625578436 2.59979625578436 3.89584176871827 2.59979625578436 2.59979625578436 3.6656788033668 2.59979625578436 4.22304477267185 3.0292052725966 2.59979625578436 2.59979625578436 3.51213099311162 4.41775583065863 2.59979625578436 4.12974799444061 3.10496040724535 4.56786866246879
Manes.01G113100.v6.1 3.36893467607003 2.59979625578436 3.03047684732533 4.32520715830245 2.59979625578436 3.81365830725574 3.15816018115106 3.48212528741791 3.84534285565884 2.59979625578436 3.37755019900241 3.22781498317095 3.32888032498958 3.44305187794855 3.41879698969261 4.35337414043257 3.13614105965968 4.25595750004627 4.96861339310017 2.59979625578436 4.50694654740009 4.36057313477778 3.13138655775315 4.87075378540595 3.14413877371066 4.2413681911443 3.16295777007222 4.5693138666356 5.2192766897157 2.59979625578436 5.23388325181897 3.2385184270877 2.59979625578436 4.52989535021608 2.59979625578436 4.58275702264039 3.16493055238067 3.80327872727126 3.91152548879852 3.54404840770504 4.30187717688871 3.37212247467824 3.60705809411702 4.20918139565387 3.19842031549437 2.59979625578436 2.59979625578436 4.19509937476731 3.13370949737372 2.59979625578436 3.82252618082839 3.40243768725699 3.1269057721942 3.706016707092 2.59979625578436 3.76180760438162 3.1130976494983 3.61347262458146 5.31603196620914 3.14040437654277 2.59979625578436 3.13655648183482 2.59979625578436 2.59979625578436 2.59979625578436 2.59979625578436 2.59979625578436 3.61176125378992 4.54497168207716 2.59979625578436 2.59979625578436 3.45913295495671 3.35537191096595 2.59979625578436 4.35439551718836 4.21477962923793 3.33639421091845 3.61315024367804 5.20032135453951 2.59979625578436 3.77485557868279 3.48717057272481 3.58373104766204 3.82159636409266 2.59979625578436 3.4779161570464 3.05429937403947 3.50982048758402 3.01907165093939 3.34481372870052 4.13225427943419 3.37075857297035 4.07870230769258 3.89410639616326 2.59979625578436 5.32182035516233 3.72698871328248 3.02061995747434 3.54917772278016 4.66354983464317 2.59979625578436 3.81597882765442 2.59979625578436 3.42074107198534 2.59979625578436 3.11766270619839 3.52424272125642 3.17721740656458 3.31666850209906 3.12799011821841 3.30153397352435 3.39370563949478 3.8400277805785 2.59979625578436 2.59979625578436 2.59979625578436 4.62997112359374 3.097772256188 3.17519681097436 2.59979625578436 2.59979625578436 3.65991993406786 3.30107830576528 3.3030517261556 3.45713446031507 2.59979625578436 3.3434653761842 2.59979625578436 2.59979625578436 2.59979625578436 2.59979625578436 2.59979625578436 2.59979625578436 2.59979625578436 5.69618591814306 3.2005024480778 2.59979625578436 3.08196755351891 3.32763914543774 3.55969412797435 6.35677088854326 3.50513210186605 3.06178703260991 3.03461879545996 3.70924260071793 3.09448431999199 2.59979625578436 3.24166522631322 3.53360745109231 2.59979625578436 2.59979625578436 3.58821161658991 2.59979625578436 2.59979625578436 3.98407844717818 4.72557423404504 4.22570242623617 2.59979625578436 3.41561414201033 3.91970661364898 2.59979625578436 2.59979625578436 3.35248609664756 3.27009222077054 2.59979625578436 2.59979625578436 2.59979625578436 3.41510177671445 2.59979625578436 3.11037841164054 2.59979625578436 3.13618426178944 2.59979625578436 3.51640820234231 4.06634739847031 3.79991564065168 2.59979625578436 2.59979625578436 3.08843871467039 2.59979625578436 2.59979625578436 4.07418895335344 3.20435226905395 3.15566167985817 3.32024232022317 3.96126266540522 3.71588791228863 3.04936763595227 3.36040777907706 4.50048981752528 2.59979625578436 3.037160815614 3.50135233378827 3.74313883194286 3.47032695685986 3.40445174740808 2.59979625578436 3.77831734439766 3.48383847847714 3.18271528704513 3.96426791580462 3.11468408518749 3.94823781971666 4.1993373257925 4.1635894685661 3.72392832156688 3.0725295882055 3.6721575975959 3.73630216568218 3.02986544421834 4.1240012429641 3.48425876672712 2.59979625578436 3.65527557658377 3.76094443927101 3.79877250437651 2.59979625578436 3.51907024373083 3.77728265014896 4.07599649107143 4.13490006476209 2.59979625578436 3.15782640238907 3.69061479667926 3.2650180229635 3.93959578482285 2.59979625578436 3.65568174542466 2.59979625578436 3.60689639667395 3.34176463353204 4.46462861855748 3.33599306581088 2.59979625578436 4.2277636816664 3.95655090808207 3.05800329061214 7.83828040902826 6.30532255787264 6.65815358811784 7.66819446778805 6.41930579378244 6.42187586584974 7.49003981107254 5.06516591103586 7.66777155901439 7.92748542948308 5.47235018189893 6.75863795487432 5.29939951778572 7.83370401084577 4.55978999932429 6.37980491183229 6.159711371292 5.97282371749126 8.93523022456342 7.21298642078475 6.08108020329934 5.53734634030216 2.59979625578436 8.2183772101075 5.15509588461251 7.41140260313014 7.06415571605284 6.20297862333119 7.00354427688313 5.89435498929571 4.46736409316153 3.5157666023938 4.77518304873097 5.20624685384946 5.91577533840209 7.53421890440597 7.77196315235345 5.48836196483693 8.74830280587523 5.03837385944831 2.59979625578436 3.79793381884116 2.59979625578436 3.88480196406123 3.87580723572066 3.16701465435691 3.09839870207427 3.5859747586968 3.70267332929628 3.72731921259944 2.59979625578436 3.10157727781174 4.33524874671851 3.58767727469021 3.3970748603418 3.83026908218474 4.59895008305527 3.13011628474653 3.21644556534013 4.57683443672913 3.08962850859985 5.18886767673362 3.09900823605374 3.24661910325328 3.5062742012031 3.27020841900006 4.57380922416177 3.16495280147876 5.27368753432763 4.07463260101815 2.59979625578436 2.59979625578436 4.24548838309499 3.42897032873693 3.9071059728123 2.59979625578436 3.43497551468937 3.70097135517803 2.59979625578436 4.09203071720691 3.45416095825858 2.59979625578436 2.59979625578436 3.76560242009159 2.59979625578436 2.59979625578436 3.92190034936358 3.08982373625139 3.73418530558767 2.59979625578436 2.59979625578436 3.778875219469 3.16658773388875 3.82175856716567 4.17254616251494 2.59979625578436 2.59979625578436 3.71901086273931 3.66660763987476 2.59979625578436 3.15767287045227 3.35678698172305 3.09304328024829 3.6664459749372 5.20192304598811 2.59979625578436 3.33517525269574 3.17283095979864 4.50345289644287 4.99972583596292 3.26109012879803 4.94015059191711 3.06601140229909 4.62792962586708 3.88724372928017 3.15916706065669 3.63688284357859 3.4117013907922 4.07859791806296 2.59979625578436 4.18752906653414 6.17692945358464 3.69248111277223 4.32252932440454 3.78439908668882 4.07510579644176 2.59979625578436 3.20913638165412 4.60363985247665 4.42934175299678 3.81933528813022 3.15779812644779 3.38788451366808 3.64240369458124 3.33690766491106 3.15037536408807 2.59979625578436 4.49257375705548 4.13662359960951 3.57959499661178 5.05541132801699 2.59979625578436 3.95732723256081 3.79158528722092 3.74529265082522 3.50011492906526 2.59979625578436 4.3986552817986 3.83128390774272 5.01055722557959 4.73537676432805 2.59979625578436 5.26862107747237 5.45442718617544 2.59979625578436 8.29799019815255 2.59979625578436 4.26059243249901 2.59979625578436 3.06134786401126 3.4929316787057 2.59979625578436 4.84905751112074 3.99398587758253 4.00586041866315 4.44869885102738 2.59979625578436 5.08132161596857 3.35977791636333 4.53578552123766 3.32860106906141 2.59979625578436 5.03644276025415 3.74177090403687 3.7322206911301 4.38245614453179 3.23107304392998 4.36782934893257 3.30034534379421 3.29886172274126 4.82971573799936 2.59979625578436 5.64434399733025 3.97533224127357 4.10597484435016 3.71156365949856 3.28076458677052 4.30486787384004 3.95065796328778 4.14126701141222 5.0146647307654 3.44261754966494 4.28817144464823 3.32182210435295 3.75877749998037 3.53215864031854 3.46674342597601 3.30108436898664 3.40508134271753 3.8603873958249 3.38172702084249 2.59979625578436 2.59979625578436 3.79979116337823 2.59979625578436 3.36314563101168 2.59979625578436 4.66386770279899 2.59979625578436 3.73391719046449 4.23299323003454 2.59979625578436 3.7405533367151 3.07216302101005 4.22632636908437 2.59979625578436 2.59979625578436 4.48110040514073 4.01508751431884 3.50069880805217 4.20949564171791 2.59979625578436 4.38710508913182 3.52125331557304 4.11070147214262 3.77039983880998 2.59979625578436 4.15278696996261 2.59979625578436 3.99260251328406 3.72538479952717 2.59979625578436 5.34775684973368 3.44069989855465 3.64502444241967 4.22923391824862 4.77862760567487 3.15134302408755 3.29190677361545 3.36660907200873 5.06708638173019 4.77607465641259 2.59979625578436 4.16844089843428 3.23299208811065 3.51441303477161 2.59979625578436 2.59979625578436 3.97935340636274 2.59979625578436 3.76161359990107 4.45625869774273 3.32485930650937 4.47951121735229 4.24543657980493 3.49264171784941 7.11328307035657 5.64429444093874 4.91865725056948 3.28610162710445 3.7996849876611 8.23612920041523 2.59979625578436 4.42689880353533 4.0660818130503 6.23490196686008 6.54748839096651 5.59092391297185 4.25907770478989 2.59979625578436 3.90368248036785 5.95784975047746 2.59979625578436 4.41511020168577 3.63191729296878 3.72987887300017 4.22708239241434 2.59979625578436 3.29891955515538 2.59979625578436 3.29214780067696 3.66946102265825 3.16597009136717 3.94527780191635 2.59979625578436 3.21993074199792 4.79118325637715 2.59979625578436 6.59982009023232 3.09661102337773 4.38999561725649 5.67900947847453 3.76305104014096 4.21403476247561 3.39133175835895 3.08499272863383 4.39023932548587 3.60655312067859 3.83474105676612 3.12380631914321 4.09118973369876 5.2615018058137 3.45314808470526 3.67036819177417 3.4666767382516 3.49793255112151 4.71797492483488 4.4923400288279 4.73196900091983 4.48109892886722 3.81799429195978 5.13682949913527 3.13864089446275 2.59979625578436 3.61522162624845 3.5448296117227 3.2962608485763 2.59979625578436 3.61637548253596 4.82372784179326 3.71255584249587 3.33659959047805 2.59979625578436 3.94694545506219 2.59979625578436 3.60871918396152 3.64488221720875 3.29663103898979 3.02196137564689 3.6259675130652 3.47843854242518 4.31751198686196 4.03488729572336 2.59979625578436 3.42048852473569 2.59979625578436 4.11957476775452 3.34167827884767 2.59979625578436 3.67936228887807 3.8918414592231 3.52338752856881 4.38275651510986 3.21419104749459 4.2161612464992 3.71380891902958 4.65109338595902 2.59979625578436 3.42230518372925 2.59979625578436 2.59979625578436 3.96812888020784 4.29405333262968 3.25879465846468 4.07013693899983 3.27099546505006 3.12826845074903 3.27005780046848 3.91662933705899 2.59979625578436 2.59979625578436 3.33826151136271 2.59979625578436 3.80382251832949 2.59979625578436 3.34624818242998 3.03412909987516 3.91434293410938 2.59979625578436 2.59979625578436 2.59979625578436 3.8336428529929 3.67953587081363 3.3197901182369 4.21709244176099 3.78646604316083 3.69078090448107 5.27769553279446 3.36404641342157 5.59595563983764 2.59979625578436 4.14076546407845 5.11360868575768 3.48916035503885 3.96093225909824 2.59979625578436 5.3614514704008 6.18559788146727 2.59979625578436 5.2354993661784 2.59979625578436 3.98502212357155 3.70684774349347 2.59979625578436 3.71664159246952 3.52311327369897 3.50978775222963 5.0204693538057 3.35469425889052 2.59979625578436 2.59979625578436 4.40711821045092 4.50016438504584 3.84534066932346 3.79526355007221 2.59979625578436 3.37547122358886 3.64820718768316 3.34182548853577 4.21448285622671 3.02941578193738 4.17864547284131 2.59979625578436 4.098100321408 3.70421691680118 2.59979625578436 3.34233340375088 4.50754659053104 3.70818606824984 3.98081098457166 2.59979625578436 3.3686302546408 3.84486432845572 3.32868425701424 3.37587920586357 4.46021666234516 3.0324307448167 3.31593868767472 3.45454556694801 2.59979625578436 2.59979625578436 2.59979625578436 3.37134793688836 3.13093185640013 2.59979625578436 3.60460476561547 3.24163335600191 3.39845749303654 4.46332012582862 2.59979625578436 3.7367292000299 3.77942781647629 3.01265836496538 3.15454793880454 2.59979625578436 3.54042399501909 4.27240337531661 3.19585971097053 3.14315768447763 2.59979625578436 3.68852467857154 5.43284111539091 4.5940049436203 2.59979625578436 4.09549389941145 2.59979625578436 3.85064831246621 4.31017720271271 5.21090351264654 2.59979625578436 2.59979625578436 4.22928374657921 2.59979625578436 4.39963133457027 3.86343053792784 3.35651622161544 3.44060850168788 3.15933867912396 3.43229267361625 3.53809143152737 3.36674922290519 3.58683593692783 3.39292817232686 4.4541781631331 2.59979625578436 3.97396347201287 4.8113019345957 3.06746869606695 4.17411951197992 3.1677776264212 2.59979625578436 4.69656676087727 3.38629528969851 3.12751666884428 2.59979625578436 3.58508707760162 2.59979625578436 3.86786890911461 3.92030111956724 4.6059839963845 4.68744540686648 2.59979625578436 4.75325173139168 4.26530609196729 3.15164342911053 3.6545474172736 5.79363335719252 2.59979625578436 7.63757640914599 4.35013301017844 3.8120814247525 3.17452592349132 4.61417068283632 4.41335578776762 2.59979625578436 4.77203755914525 3.89584176871827 3.94655887606888 2.59979625578436 3.47646435890152 2.59979625578436 3.21951123834957 3.71233198111385 3.53635640865754 3.73259335799739 3.64772177115844 3.55270442973838 3.34529463786093 3.54902121927956 2.59979625578436 2.59979625578436
Manes.01G113200.v6.1 3.14683983215409 5.21186817014204 3.20665085371097 3.12519089239347 3.05314717308039 2.59979625578436 3.15816018115106 2.59979625578436 3.23690244174881 2.59979625578436 3.37755019900241 3.58158491500999 3.11804907243019 2.59979625578436 2.59979625578436 3.55542985794748 3.87884365237305 2.59979625578436 3.27626599380655 2.59979625578436 2.59979625578436 2.59979625578436 4.13075262838132 2.59979625578436 3.14413877371066 2.59979625578436 4.73597883932574 2.59979625578436 2.59979625578436 2.59979625578436 3.28513972525459 3.49600148751274 3.17378617670681 3.19522409136653 2.59979625578436 3.57314526813464 4.57094358043854 2.59979625578436 3.54273597101275 2.59979625578436 2.59979625578436 3.37212247467824 3.18911703177846 2.59979625578436 2.59979625578436 2.59979625578436 3.98542741831231 3.55116117433422 4.21253651476974 3.26766221655289 2.59979625578436 3.80626145720838 3.34120921178698 2.59979625578436 2.59979625578436 3.28257618553174 6.07501608692396 2.59979625578436 3.24813913044745 3.35998747224409 2.59979625578436 3.51922507660927 3.10654593426012 2.59979625578436 3.15500955286225 2.59979625578436 5.04089684093264 3.76083040956131 4.17702205997925 3.14104836382465 3.20611898545288 4.04865414069868 3.35537191096595 2.59979625578436 2.59979625578436 3.56363431401342 3.9437380773174 2.59979625578436 2.59979625578436 2.59979625578436 2.59979625578436 3.48717057272481 2.59979625578436 3.11095649955553 2.59979625578436 4.07872003427483 5.41990507908542 3.24852250119544 3.32102698974581 3.72200979349322 3.24973940342139 4.92675669238619 2.59979625578436 2.59979625578436 2.59979625578436 2.59979625578436 4.01597134261 3.61328877298459 3.03047401906305 3.4669581166417 2.59979625578436 3.81597882765442 3.81724682798477 3.07799747124634 2.59979625578436 2.59979625578436 3.80812478579428 3.85921212582923 2.59979625578436 3.34271822740328 2.59979625578436 3.39370563949478 3.05008182588941 2.59979625578436 2.59979625578436 4.59493369511658 3.13082777262013 5.10424915906191 2.59979625578436 3.98810965753994 2.59979625578436 3.35765264354746 4.24408791347361 2.59979625578436 3.64249287339356 2.59979625578436 2.59979625578436 3.6503738896489 2.59979625578436 2.59979625578436 3.76867498495514 2.59979625578436 4.33655358443449 3.0891275296357 2.59979625578436 2.59979625578436 2.59979625578436 3.9230630824469 2.59979625578436 2.59979625578436 2.59979625578436 3.1779458868114 3.70877409765164 2.59979625578436 3.46737055924807 3.44853243386928 2.59979625578436 3.99224523544299 3.07277416937966 2.59979625578436 2.59979625578436 3.17781093920006 4.17636586104798 2.59979625578436 2.59979625578436 3.41052235213113 3.65942122764354 3.33759702162212 2.59979625578436 2.59979625578436 2.59979625578436 3.04070355142447 4.05927205708273 2.59979625578436 3.16701331005524 2.59979625578436 2.59979625578436 3.53722900253047 2.59979625578436 3.47527778647275 2.59979625578436 3.13618426178944 4.11713567805442 3.06384658117584 5.32234907553033 3.06457845309048 3.16417745732558 4.57226873130618 2.59979625578436 2.59979625578436 3.40966077442767 3.04244381450743 2.59979625578436 2.9940602321428 2.59979625578436 3.34647505545364 3.16817936116962 4.39650923328542 3.36040777907706 2.59979625578436 4.03009384476315 2.59979625578436 3.24239127858813 4.98129189971951 3.10743416573937 2.59979625578436 2.59979625578436 2.59979625578436 5.35659297688359 3.51245969493795 2.59979625578436 2.59979625578436 3.56999139100163 3.67626005406393 2.59979625578436 2.59979625578436 3.26541768118622 3.22829425332205 5.09386356057775 2.59979625578436 3.19875009976656 2.59979625578436 2.59979625578436 4.50573339992361 3.04879652493302 4.69935019227801 3.30524536803394 2.59979625578436 4.22440829113689 2.59979625578436 3.13294224426404 2.59979625578436 2.59979625578436 4.16591941682008 2.59979625578436 3.16305146276653 2.59979625578436 2.59979625578436 2.59979625578436 2.59979625578436 4.41467451740912 2.59979625578436 2.59979625578436 4.08653865607439 3.13920880252861 3.34376290195548 2.59979625578436 2.59979625578436 3.76171483623071 3.80239036811738 2.59979625578436 3.42232468042162 3.0699466230511 3.90479648510061 3.08827779899346 3.64798288640125 2.59979625578436 3.45753213759342 4.73862672102818 3.06159220116022 2.59979625578436 2.59979625578436 3.8571645727771 5.74492598557347 2.59979625578436 3.48593425868481 2.59979625578436 3.18760828080912 3.67282201828456 3.58532907336892 2.59979625578436 3.15498124947046 3.43655961124501 5.6629885904161 3.27415149574588 3.32481310418497 3.25686325425202 2.59979625578436 5.54573674701479 2.59979625578436 3.04165461401528 3.09404548459673 3.14632375028407 4.87594942805431 3.06864531641847 4.16713264034811 3.6005353629866 2.59979625578436 2.59979625578436 4.4918170914982 2.59979625578436 3.13480110438984 2.59979625578436 2.59979625578436 3.73159039278313 2.59979625578436 2.59979625578436 2.59979625578436 2.59979625578436 3.41276326438424 2.59979625578436 2.59979625578436 3.83026908218474 2.59979625578436 3.64350806188927 3.35223927418133 2.59979625578436 2.59979625578436 3.18590979373873 3.30235343986351 2.59979625578436 2.59979625578436 3.7414389757699 2.59979625578436 4.13506596469816 2.59979625578436 2.59979625578436 3.17618018401525 3.66460190285215 3.53442076232412 3.19008785338756 3.1486359026078 2.59979625578436 3.43497551468937 4.87808098791347 3.05910626361496 3.60063610421536 3.20827003153473 2.59979625578436 2.59979625578436 3.19446987617811 2.59979625578436 3.17865863106762 3.11444189945037 4.01903210021985 3.07280994667388 2.59979625578436 3.4385730909892 3.20150989367274 5.15935443246321 2.59979625578436 2.59979625578436 2.59979625578436 3.25434752792638 4.02281133458738 3.36253590573726 3.2672277472172 2.59979625578436 3.35678698172305 3.86976790507812 2.59979625578436 2.59979625578436 2.59979625578436 2.59979625578436 3.72470077920189 3.36370173476972 2.59979625578436 2.59979625578436 2.59979625578436 3.9542423708078 2.59979625578436 2.59979625578436 3.15916706065669 2.59979625578436 2.59979625578436 2.59979625578436 2.59979625578436 3.06075262526231 3.37363417613735 4.95402053346503 2.59979625578436 2.59979625578436 3.82079001873872 3.44044597459969 3.92535131991136 2.59979625578436 2.59979625578436 2.59979625578436 3.15779812644779 3.55926868756829 3.03313128025029 3.74748651209472 2.59979625578436 3.09519307076167 4.07088407117361 2.59979625578436 3.65488550324452 2.59979625578436 2.59979625578436 2.59979625578436 4.16647940378286 2.59979625578436 3.00763695540965 2.59979625578436 2.59979625578436 2.59979625578436 2.59979625578436 2.59979625578436 3.64243183645726 2.59979625578436 5.0952911448317 2.59979625578436 3.03367268315916 2.59979625578436 2.59979625578436 4.4569336025263 3.39262644786142 3.33282874095462 3.44073658393479 2.59979625578436 3.08059389465736 3.14919715036927 2.59979625578436 2.59979625578436 2.59979625578436 2.59979625578436 2.59979625578436 2.59979625578436 2.59979625578436 3.36487301352577 4.05092012482805 3.26461794271564 2.59979625578436 3.04794204847268 2.59979625578436 3.5812492167731 3.09650342821345 2.59979625578436 3.13125931646859 3.72285975990381 3.04961902926352 2.98080741821271 2.59979625578436 2.59979625578436 3.04948717202689 2.59979625578436 2.59979625578436 3.05543704798616 3.19993551182426 2.59979625578436 3.47965226843891 2.59979625578436 3.07202167120568 3.21735999960508 2.59979625578436 3.57995862099293 3.08920714372086 3.81507478095943 2.59979625578436 2.59979625578436 3.70021863252178 2.59979625578436 5.31702231124186 2.59979625578436 2.59979625578436 3.99010755910696 3.2656464759195 2.59979625578436 2.59979625578436 2.59979625578436 3.41089451088101 3.41241579629101 2.59979625578436 2.59979625578436 3.77287603967699 3.61979586901477 3.12551148095829 3.3258524402005 3.40965391507048 3.19755199553219 4.60005831362379 3.23993430627071 3.95952796976386 3.10730057077166 2.59979625578436 4.7850216217993 3.1089290264677 2.59979625578436 3.07210468251341 3.29873799986109 3.19855137885276 2.59979625578436 3.18485473878746 2.59979625578436 2.59979625578436 2.59979625578436 4.14061795982354 2.59979625578436 2.59979625578436 2.59979625578436 3.1782393393218 4.43985809767661 3.13368629208698 2.59979625578436 2.59979625578436 2.59979625578436 2.59979625578436 2.59979625578436 2.59979625578436 3.32485930650937 3.55071511297521 4.66142514605318 2.59979625578436 3.64953552764406 2.59979625578436 3.44647907091879 2.59979625578436 3.14868655853493 2.59979625578436 2.59979625578436 2.59979625578436 2.59979625578436 2.59979625578436 2.59979625578436 3.34135829939782 3.37410327500007 2.59979625578436 3.10694865309437 3.30262648282872 2.59979625578436 3.11486485550114 5.07441963300452 3.32526864023558 2.59979625578436 3.52331060492508 2.59979625578436 4.59263235271482 2.59979625578436 2.59979625578436 2.59979625578436 3.09055428047105 4.48023100016638 3.21993074199792 2.59979625578436 2.59979625578436 3.16031210264774 2.59979625578436 3.0356971867682 2.59979625578436 2.59979625578436 3.28720428082605 4.03886070185291 3.28280950206751 3.53701673775558 2.59979625578436 2.59979625578436 4.03070467399221 3.29025677866774 2.59979625578436 3.20753853820288 2.59979625578436 4.89144249441463 2.59979625578436 2.59979625578436 3.57239373537881 3.73599794249069 5.30916113641858 3.47359458653169 2.59979625578436 2.59979625578436 3.83844866546774 3.32506186180071 3.4479846523637 3.09463790016529 3.2328387430116 2.59979625578436 2.59979625578436 3.39613763158741 2.59979625578436 2.59979625578436 3.21960951687133 4.4149220817429 3.60871918396152 3.53847686764951 3.4492382492155 4.29760526613141 3.2004768242502 3.60939070564545 2.59979625578436 2.59979625578436 2.59979625578436 3.74577657031403 4.74399541057762 3.5866975655272 3.12724282625815 3.20691983770591 3.37185434725751 3.66593204232818 3.13903998395891 2.59979625578436 2.59979625578436 2.59979625578436 6.04998529396094 3.28117845314827 3.98665573556431 3.42230518372925 2.59979625578436 4.69461373825044 3.48410114397242 3.19337031441694 3.25879465846468 2.59979625578436 4.62418182417978 2.59979625578436 2.59979625578436 3.44951294888695 3.16658854311766 3.31429537738927 3.12478781716686 2.59979625578436 2.59979625578436 2.59979625578436 3.5091143569893 3.03412909987516 4.80100363041191 2.59979625578436 3.48471841849718 3.79768785708926 3.61701055796051 2.59979625578436 3.3197901182369 3.49579071812971 4.15999498321874 3.98788709816227 3.22347444536885 2.59979625578436 3.65108298856748 2.59979625578436 3.51685704885919 2.59979625578436 3.48916035503885 3.96093225909824 4.95885538322813 2.59979625578436 3.21867299731733 2.59979625578436 2.59979625578436 2.59979625578436 3.18330204680804 3.24925207574573 2.59979625578436 2.59979625578436 5.52371957123431 2.59979625578436 3.34444953840647 3.77435011010907 4.28711904250441 3.58630416979131 5.02890370927168 4.30731980806167 2.59979625578436 4.15106708599978 4.90132963688516 3.05120239547897 2.59979625578436 3.12734860701425 3.99482307145611 4.44704423114568 3.45357611062151 2.59979625578436 2.59979625578436 2.59979625578436 4.37417270388002 3.1277135856963 2.59979625578436 3.86994420186815 2.59979625578436 5.66832519039415 3.3686302546408 4.69560245837606 4.09471566796706 4.10196273544295 3.86313458589679 4.63982384825694 3.01607379670363 3.45454556694801 3.68618486222939 2.59979625578436 4.8073884758923 3.61179402795482 2.59979625578436 3.06332944846279 2.59979625578436 5.14906630094625 2.59979625578436 2.59979625578436 2.59979625578436 2.59979625578436 5.12675781239046 3.59471913209586 3.54935227703353 3.13842484873088 3.07631577613061 3.56247340105491 3.02276451142146 3.66836007527516 2.59979625578436 2.59979625578436 2.59979625578436 3.19378284176863 2.59979625578436 2.59979625578436 3.2568317893317 4.06308466702469 3.36362012377228 2.59979625578436 2.59979625578436 2.59979625578436 4.47137036186201 3.23023422384682 3.12901589028519 3.059035661787 2.59979625578436 2.59979625578436 2.59979625578436 2.59979625578436 2.59979625578436 2.59979625578436 3.4586293332224 2.59979625578436 3.22256664660478 3.49119366410399 2.59979625578436 5.09002733207081 2.59979625578436 3.93512453557474 5.95362805521657 3.91072334621585 4.14194018378867 3.15933397875847 3.63854769448613 3.07369795760033 2.59979625578436 3.20476569301684 2.59979625578436 2.59979625578436 2.59979625578436 3.3939317028683 5.1841476463653 3.33771173039697 3.68674262044617 3.68450135097581 3.3537310595367 4.36670278574688 5.61088024143791 4.98399775491382 3.82596030969513 3.21916247304854 2.59979625578436 3.08541878809132 2.59979625578436 3.8655649995876 3.67780851228293 5.52972174975185 2.59979625578436 2.59979625578436 4.28311003152622 2.59979625578436 3.21951123834957 3.54645731268943 2.59979625578436 3.1167432246131 3.13232547685039 3.84445420496541 2.59979625578436 2.59979625578436 2.59979625578436 3.7560974502665
Manes.01G113300.v6.1 3.36893467607003 2.59979625578436 3.3403720198218 3.12519089239347 2.59979625578436 2.59979625578436 2.59979625578436 4.085445224838 2.59979625578436 2.59979625578436 2.59979625578436 3.04561120384308 3.93065569810438 2.59979625578436 2.59979625578436 3.6969227908129 2.59979625578436 2.59979625578436 2.59979625578436 3.52689480351742 4.05116130950641 3.52016582779557 5.02858981278757 2.59979625578436 3.14413877371066 4.2413681911443 3.3913280554543 3.20900055990681 2.59979625578436 3.12942703094249 3.28513972525459 2.59979625578436 3.85207335137609 2.59979625578436 2.59979625578436 3.84165578906164 2.59979625578436 4.05445726499457 3.74501690071293 3.15137780479602 3.9724542082533 3.58930414174586 3.60705809411702 3.43514863882075 3.6225462550542 3.44390932706295 3.14070476119692 3.1556293923897 3.6503607964152 2.59979625578436 3.11136424535262 2.59979625578436 3.1269057721942 2.59979625578436 2.59979625578436 3.9304637893889 2.59979625578436 4.3548164558268 2.59979625578436 2.59979625578436 2.59979625578436 3.13655648183482 3.46883305524788 2.59979625578436 2.59979625578436 3.89295254730944 3.16805095130771 4.10787830392828 3.4930121375438 3.14104836382465 2.59979625578436 3.21186130151986 4.2218886686715 2.59979625578436 2.59979625578436 2.59979625578436 2.59979625578436 3.39101944330304 2.59979625578436 2.59979625578436 2.59979625578436 2.59979625578436 3.96671037979723 2.59979625578436 2.59979625578436 2.59979625578436 3.05429937403947 3.70564173509537 2.59979625578436 2.59979625578436 4.43904601445821 2.59979625578436 3.47790506614349 3.10301656909335 2.59979625578436 2.59979625578436 3.72698871328248 3.02061995747434 3.92021050104314 3.65427869000997 3.27454701011887 3.31557217321446 3.10904969198695 3.98692490422825 2.59979625578436 2.59979625578436 3.95943347767237 3.17721740656458 3.60369213990576 3.50485837076424 3.09842035462182 3.70923438673871 2.59979625578436 4.0693963383006 2.59979625578436 2.59979625578436 3.34666675568901 3.30063053759635 3.85500889088999 4.35230567133016 2.59979625578436 2.59979625578436 2.59979625578436 3.3030517261556 2.59979625578436 2.59979625578436 2.59979625578436 2.59979625578436 2.59979625578436 2.59979625578436 4.01359721726879 3.42111300273466 3.0212344291614 4.21701356221684 2.59979625578436 3.2005024480778 2.59979625578436 2.59979625578436 3.48667118750462 2.59979625578436 2.59979625578436 2.59979625578436 2.59979625578436 3.03461879545996 2.59979625578436 2.59979625578436 2.59979625578436 2.59979625578436 3.07277416937966 2.59979625578436 2.59979625578436 2.59979625578436 2.59979625578436 2.59979625578436 2.59979625578436 3.07194257290571 3.3572885702161 2.59979625578436 3.53781329340431 2.59979625578436 3.17503269450207 3.22095379729571 2.59979625578436 3.27009222077054 3.39695909782473 3.12023197235027 2.59979625578436 2.59979625578436 2.59979625578436 2.59979625578436 2.59979625578436 3.35411837759803 3.12628544447371 3.06384658117584 3.31397370621681 2.59979625578436 3.39302171797744 2.59979625578436 4.21492877027311 2.59979625578436 3.58546573411103 3.4750818543346 2.59979625578436 3.97330046164811 3.01860929541114 2.59979625578436 2.59979625578436 2.59979625578436 2.59979625578436 2.59979625578436 3.09391014913098 3.037160815614 3.50135233378827 3.22221931818771 3.31409563067317 3.00601590298794 2.59979625578436 2.59979625578436 2.59979625578436 3.31135537628347 2.59979625578436 2.59979625578436 3.16689536194367 3.04772504160026 4.29816580527421 2.59979625578436 3.41151332783018 2.59979625578436 2.59979625578436 2.59979625578436 2.59979625578436 2.59979625578436 2.59979625578436 2.59979625578436 3.04879652493302 2.59979625578436 3.30524536803394 3.1364641154621 4.80089919246676 3.33238703215835 3.13294224426404 3.74469268855702 2.59979625578436 2.59979625578436 4.03994574730643 3.70616435065227 2.59979625578436 3.65568174542466 2.59979625578436 4.16920383302777 2.59979625578436 3.25982382466975 3.33599306581088 2.59979625578436 3.77982693465879 2.59979625578436 2.59979625578436 3.19677433375722 3.19240955863012 4.00773958451904 2.59979625578436 3.74827886475334 3.26181179846843 4.11249792924364 4.43649442474779 3.64798288640125 3.40319810354056 3.45753213759342 2.59979625578436 3.94215684645273 2.59979625578436 3.48725331849201 3.17623298287933 3.27713638788058 4.0941189106061 3.11671905717742 2.59979625578436 2.59979625578436 2.59979625578436 3.17608306896042 2.59979625578436 2.59979625578436 3.43655961124501 3.23387456029662 3.65228365178192 3.32481310418497 2.59979625578436 2.59979625578436 2.59979625578436 2.59979625578436 2.59979625578436 3.09404548459673 2.59979625578436 2.59979625578436 3.40495493333963 2.59979625578436 2.59979625578436 2.59979625578436 2.59979625578436 2.59979625578436 3.58438008621207 3.13480110438984 2.59979625578436 3.58284287608087 3.73159039278313 3.53813333396401 2.59979625578436 2.59979625578436 3.10157727781174 2.59979625578436 3.85978030151669 3.06398032907695 3.39183450236513 2.59979625578436 2.59979625578436 3.65250326144447 2.59979625578436 2.59979625578436 2.59979625578436 2.59979625578436 3.78632695195666 2.59979625578436 2.59979625578436 2.59979625578436 2.59979625578436 4.04433301292154 2.59979625578436 2.59979625578436 3.47556618872314 2.59979625578436 3.88593967986865 2.59979625578436 2.59979625578436 3.43497551468937 3.24569782192461 3.78642220010149 2.59979625578436 2.59979625578436 2.59979625578436 2.59979625578436 3.19446987617811 2.59979625578436 2.59979625578436 3.48210799648643 2.59979625578436 3.73418530558767 3.29274630253399 3.67304820873733 3.62768581900999 2.59979625578436 3.15924501044427 2.59979625578436 2.59979625578436 3.51786239715108 2.59979625578436 3.36253590573726 2.59979625578436 3.81847511642453 3.6587341302309 2.59979625578436 3.14215221956444 2.59979625578436 2.59979625578436 3.33517525269574 2.59979625578436 3.89454065588228 2.59979625578436 3.8905141459831 2.59979625578436 3.40050620406403 3.71999682860615 3.10020146374746 2.59979625578436 2.59979625578436 2.59979625578436 3.55880419163474 2.59979625578436 2.59979625578436 3.80289619999502 3.55151856183859 4.77102660503286 2.59979625578436 3.22380152582246 2.59979625578436 2.59979625578436 3.27934697100873 2.59979625578436 2.59979625578436 3.69619395184967 2.59979625578436 3.72209426656321 2.59979625578436 3.3738486396907 2.59979625578436 2.59979625578436 2.59979625578436 4.65483997991031 2.59979625578436 3.02689750774351 3.09522200693535 2.59979625578436 4.46555015530837 2.59979625578436 2.59979625578436 3.57160092862148 2.9813665940389 3.19947538049542 2.59979625578436 3.07415123844217 2.59979625578436 2.59979625578436 5.53260901940399 2.59979625578436 2.59979625578436 2.59979625578436 2.59979625578436 4.34543224028063 2.96925739016971 3.62280837559436 3.25797369082606 3.27667244084487 3.54039886021135 3.57041299923972 3.24419192203211 2.59979625578436 2.59979625578436 3.22344610197473 2.59979625578436 2.59979625578436 3.14391809079161 2.59979625578436 3.07195668903267 2.59979625578436 2.59979625578436 3.25899884065111 2.59979625578436 4.17579636364464 2.59979625578436 2.59979625578436 2.59979625578436 3.04961902926352 3.35537022837668 2.59979625578436 3.08352688683135 3.48869614937631 2.59979625578436 4.32698450088052 3.2415469443954 2.59979625578436 2.59979625578436 3.47965226843891 3.23104363615593 3.07202167120568 2.59979625578436 2.59979625578436 2.59979625578436 2.59979625578436 2.59979625578436 2.59979625578436 2.59979625578436 2.59979625578436 2.59979625578436 2.59979625578436 2.59979625578436 3.79479745119525 3.31482471666852 3.53345212500998 2.59979625578436 2.59979625578436 3.26967113465158 2.59979625578436 3.53416582521799 2.59979625578436 2.59979625578436 2.59979625578436 2.59979625578436 2.59979625578436 2.59979625578436 3.07142817417063 2.59979625578436 2.59979625578436 3.85101636034392 2.59979625578436 2.59979625578436 3.72312623422046 3.19560163765469 4.14348170227437 2.59979625578436 3.81844012298296 3.29873799986109 3.19855137885276 2.59979625578436 4.04097565958964 3.10712921319811 2.59979625578436 3.56963630029071 3.75393549680243 4.43805265115603 3.04937180421191 2.59979625578436 3.1782393393218 3.04931507854715 3.87328019098817 3.15150067151979 2.59979625578436 3.41604772664298 2.59979625578436 3.9077996289514 2.59979625578436 2.59979625578436 3.1553627006671 2.59979625578436 3.37602505743054 3.51372612606172 3.36713490980945 2.59979625578436 3.08735284545691 3.53954419752657 3.40083590865166 2.59979625578436 3.32965303865418 3.17435855558807 3.49105114569248 2.59979625578436 2.59979625578436 3.1505585915272 2.59979625578436 3.81245179343671 2.59979625578436 2.59979625578436 3.32444621738729 3.12404357264528 2.59979625578436 3.13896247932804 3.66043172394382 2.59979625578436 2.59979625578436 3.29214780067696 2.59979625578436 2.59979625578436 2.59979625578436 2.59979625578436 3.35646095424594 2.59979625578436 3.15282698057601 3.38765383122753 2.59979625578436 3.9352888721242 3.30442840010922 2.59979625578436 3.56316175631973 2.59979625578436 3.28280950206751 3.53701673775558 3.18881389019315 3.67704188197736 3.4978365852273 3.29025677866774 2.59979625578436 3.45314808470526 3.48037588270895 3.10526400266323 3.63157338889014 2.59979625578436 3.81704657292979 3.97494353335226 2.59979625578436 4.27799672230626 2.59979625578436 3.13864089446275 2.59979625578436 2.59979625578436 3.78320816394716 2.59979625578436 3.67968789655313 2.59979625578436 2.59979625578436 4.18193502080837 2.59979625578436 2.59979625578436 3.21960951687133 3.13403103541172 4.50204010682718 2.59979625578436 3.6864598314512 3.19473572649359 2.59979625578436 3.11225860773288 3.88657856018572 2.59979625578436 2.59979625578436 3.74577657031403 4.74399541057762 4.4770429550843 3.50360441488598 2.59979625578436 2.59979625578436 2.59979625578436 3.88540911740735 2.59979625578436 2.59979625578436 2.59979625578436 2.59979625578436 3.92787004180655 2.59979625578436 3.42230518372925 3.55447539391392 2.59979625578436 2.59979625578436 2.59979625578436 2.59979625578436 3.66098315638991 3.54082805027927 2.59979625578436 2.59979625578436 3.20491354779203 3.16658854311766 2.59979625578436 4.03321156697343 2.59979625578436 2.59979625578436 3.45273288614406 2.59979625578436 3.03412909987516 2.59979625578436 4.08572846250385 3.23035530106182 2.59979625578436 4.29853679710598 3.23274696978057 2.59979625578436 3.23836589690278 2.59979625578436 4.92113850158948 2.59979625578436 3.53056413452946 4.51412868390663 2.59979625578436 4.44890126692422 2.59979625578436 3.32970239936705 2.59979625578436 2.59979625578436 3.22310506880101 2.59979625578436 3.47486106856339 2.59979625578436 2.59979625578436 4.18111601721335 2.59979625578436 2.59979625578436 3.39912989984874 2.59979625578436 4.20482229605932 2.59979625578436 3.136598296543 4.87964051764886 2.59979625578436 2.59979625578436 2.59979625578436 3.57609868205969 2.59979625578436 2.59979625578436 3.37547122358886 3.13258002656255 2.59979625578436 3.31738323501506 3.02941578193738 3.88060281162688 2.59979625578436 3.29367264049087 2.59979625578436 3.40690696027832 3.75568684208873 3.09452231295659 2.59979625578436 3.86794818843242 2.59979625578436 3.67495035924399 3.12117286708181 3.32868425701424 3.15183655154252 3.3444210447866 3.20938411112718 3.75054629955376 3.45454556694801 3.09477353892355 2.59979625578436 2.59979625578436 4.21566885746298 2.59979625578436 2.59979625578436 2.59979625578436 2.59979625578436 2.59979625578436 2.59979625578436 2.59979625578436 3.32979506903342 3.69603746055106 3.80707758114523 3.81194521333395 3.88401638270689 2.59979625578436 2.59979625578436 3.53263743416576 3.14315768447763 2.59979625578436 2.59979625578436 2.59979625578436 4.20728187979744 2.59979625578436 3.5405384840355 3.52129112065354 3.17310155599223 4.37798903739622 2.59979625578436 3.71941409076848 3.46890406481015 3.83058458081139 4.70045264333103 3.12901589028519 3.24657439596401 2.59979625578436 2.59979625578436 3.9312399709541 2.59979625578436 2.59979625578436 2.59979625578436 2.59979625578436 3.06152639500709 2.59979625578436 2.59979625578436 3.35379231418697 4.37199136281465 4.2635913383879 3.84194986125449 2.59979625578436 3.68182989929518 2.59979625578436 4.03017935371542 2.59979625578436 4.0440804693051 2.59979625578436 2.59979625578436 2.59979625578436 2.59979625578436 3.09559387004943 3.70954315675184 3.43782853744042 3.63258420929194 3.68674262044617 3.37561084007314 3.6545474172736 3.57184811756203 2.59979625578436 3.61108609015459 4.1545133290249 2.59979625578436 2.59979625578436 3.08541878809132 2.59979625578436 3.03374484675826 2.59979625578436 2.59979625578436 4.07785618513684 2.59979625578436 4.6130087313599 3.09288309947995 3.03967187552959 3.78520782688444 2.59979625578436 2.59979625578436 2.59979625578436 2.59979625578436 3.34529463786093 2.59979625578436 2.59979625578436 2.59979625578436
Manes.01G113400.v6.1 2.59979625578436 2.59979625578436 2.59979625578436 3.50016072193926 2.59979625578436 3.81365830725574 4.11794181036883 3.32387150818726 3.49376837325421 2.59979625578436 3.23734708650533 2.59979625578436 3.11804907243019 4.39437282406774 2.59979625578436 3.81953854029705 4.21927371736272 2.59979625578436 3.54809303130482 2.59979625578436 3.2129912889402 3.52016582779557 2.59979625578436 3.34898337200862 3.14413877371066 3.29982034827609 3.16295777007222 3.92507092375754 3.45177722385841 2.59979625578436 2.59979625578436 3.6890929521727 3.17378617670681 4.99635522469958 2.59979625578436 4.0527803973879 4.04357278535557 2.59979625578436 2.59979625578436 3.15137780479602 2.59979625578436 2.59979625578436 2.59979625578436 3.43514863882075 2.59979625578436 3.44390932706295 3.14070476119692 3.1556293923897 3.13370949737372 2.59979625578436 3.60767939374456 3.40243768725699 3.1269057721942 3.06059267461742 2.59979625578436 4.07562950090908 3.32198498486787 3.32378826321993 3.24813913044745 2.59979625578436 2.59979625578436 3.13655648183482 2.59979625578436 2.59979625578436 2.59979625578436 2.59979625578436 3.16805095130771 2.59979625578436 3.12093291120984 2.59979625578436 4.14140926066055 4.25217976082982 2.59979625578436 2.59979625578436 2.59979625578436 4.53439994614756 3.9437380773174 3.61315024367804 4.22550291220958 2.59979625578436 2.59979625578436 3.23212901003371 3.17512532819144 3.11095649955553 2.59979625578436 2.59979625578436 2.59979625578436 3.06043028247974 3.88719071150968 3.55480044490993 2.59979625578436 2.59979625578436 2.59979625578436 2.59979625578436 2.59979625578436 4.05595217140846 2.59979625578436 3.61328877298459 3.03047401906305 3.73479306234231 2.59979625578436 3.10849398345359 3.10904969198695 2.59979625578436 2.59979625578436 2.59979625578436 3.06791173847519 3.30468717862715 2.59979625578436 3.34271822740328 2.59979625578436 4.29779849971509 4.09776765168588 2.59979625578436 2.59979625578436 2.59979625578436 3.13082777262013 3.88131722981425 4.06807985226513 2.59979625578436 3.56284251907067 3.52286036160814 3.45460970656978 2.59979625578436 4.04544993850666 2.59979625578436 4.04275430652555 4.05597743526231 2.59979625578436 3.90689910552146 3.4373015361164 4.49878962985452 3.0212344291614 2.59979625578436 2.59979625578436 3.44340296313251 3.8399998178964 3.42743776871339 3.48667118750462 4.12443202986697 4.53880352454268 3.91839086569972 3.25041757009826 3.03461879545996 2.59979625578436 3.09448431999199 4.14193464112 3.24166522631322 3.82008603780487 2.59979625578436 2.59979625578436 3.17781093920006 3.29913367952584 3.10037248322062 4.62575559152732 3.73218818552341 3.13846362547094 3.2043609590842 3.41561414201033 3.61183965644603 2.59979625578436 3.74089425304051 3.51663380570461 3.27009222077054 3.16701331005524 3.73994329725823 4.23673643956694 3.26838519696305 2.59979625578436 3.11037841164054 2.59979625578436 3.35411837759803 3.63619763016983 2.59979625578436 2.59979625578436 2.59979625578436 3.16417745732558 3.91988476576934 3.08843871467039 2.59979625578436 2.59979625578436 3.889570894831 3.33758649024277 3.38119400831599 3.60860218301673 2.59979625578436 3.95112255391404 3.68006359193551 2.59979625578436 4.10030127978829 2.59979625578436 3.037160815614 4.11610799124803 3.66208438438553 3.31409563067317 3.29885691157333 3.29033908088661 3.35732401866502 4.1617835716966 2.59979625578436 4.17991317323508 3.32419446547007 3.83772004316436 3.8338568452392 3.61677307627576 3.11263355011005 3.26541768118622 4.82578368875882 4.38747984683281 3.71397425693225 4.30803670405607 3.11572183528983 4.8409613609387 4.12801552226105 3.97297243328053 3.73361001417108 3.10108304697002 3.3545076278657 2.59979625578436 3.02576765931864 3.5131653356028 3.8313921139122 4.27904958362697 3.85008759048063 3.73288062577153 3.16305146276653 2.59979625578436 5.32415119148683 2.59979625578436 3.53478780931926 3.92259222945498 4.82032887296899 3.49674835093757 2.59979625578436 2.59979625578436 2.59979625578436 2.59979625578436 3.89979400114707 4.20385910673524 3.37329820666967 3.69747997952202 2.59979625578436 3.52816261913287 2.59979625578436 2.59979625578436 2.59979625578436 2.59979625578436 3.45753213759342 3.62465870022392 3.70832434765359 2.59979625578436 3.23218886600296 3.58557919338385 3.42568183089218 3.42349936287459 3.9274285819072 2.59979625578436 3.60454462823474 4.08592064442753 2.59979625578436 3.49175676901494 2.59979625578436 2.59979625578436 2.59979625578436 3.65228365178192 3.48326144687435 2.59979625578436 3.96321499642831 3.87511013726533 3.90531699117815 3.22228357111191 3.09404548459673 4.5135358765008 3.94102217721332 3.88847339074918 3.73395067132373 2.59979625578436 2.59979625578436 6.01521956681878 3.37680082021844 3.45647313848074 3.51628227195113 4.37839303496734 4.47034325919424 4.8840396214687 2.59979625578436 3.11424136611794 3.08773589500831 5.15114895893821 3.41276326438424 3.17749061347233 3.06398032907695 2.59979625578436 5.09196544150051 3.50842549389157 3.56418732133832 2.59979625578436 3.2892755442546 4.69610090170259 4.61803699038939 3.38877233985551 3.86227236009567 3.27020841900006 5.14351968451448 4.89396615263415 3.20991460941355 4.37219797012337 2.59979625578436 4.53658622270278 5.61869529607459 3.75733231750362 4.0045116969728 3.43958436185532 5.81721577422209 3.8617926093845 3.70258396608002 3.74821834779386 3.20827003153473 6.6686839634338 5.13104693550605 4.45549841052631 4.20268331504518 3.17865863106762 4.57506467829354 4.08975469002555 3.26580903861444 2.59979625578436 3.08857273903009 4.13052580097516 2.59979625578436 3.15924501044427 3.79637674302476 2.59979625578436 4.14236215438059 3.40086540681077 3.52874432227956 4.69449938049013 2.59979625578436 2.59979625578436 3.68252091038086 3.36241783843061 2.59979625578436 3.13261469345293 4.31740953134203 3.40503430776885 3.66820388359967 3.0961917105276 2.59979625578436 5.0382462279779 5.4758811769356 3.71999682860615 4.11899073244088 3.3860634446461 4.76117021718702 4.72827423437712 3.93317989160216 4.81090019525244 3.24897275233119 4.74583696615558 3.92336526354409 2.59979625578436 3.29631831669058 3.22380152582246 4.12309769938728 4.3349465780028 4.31209759265699 4.09865934538282 3.81933528813022 4.2008260280248 2.59979625578436 3.79554410341797 3.94463142012142 3.15037536408807 3.5766943121934 3.66154325580684 4.18577573754437 3.29914297901095 4.01877218189172 3.02689750774351 6.1005590234677 3.67152085317009 2.99054227134901 4.56948005007026 3.11136320296335 5.4639328413381 4.14801655978258 3.44198007858204 4.30773235862993 3.07415123844217 5.2991790620967 4.22735679182724 2.59979625578436 3.98983560908888 4.03287503074016 5.2838834561814 2.59979625578436 4.24374262320084 3.93753240572299 3.19857785665936 4.5478334376775 3.08059389465736 3.14919715036927 2.59979625578436 2.59979625578436 6.01784477607235 4.15435881670808 3.8201230699138 4.63621310972786 3.73805869531567 5.3219368766005 3.54002058805831 4.16484090869436 4.25384370576776 3.75882958048046 5.68172724507355 4.41508978927913 3.96063186544171 3.91732859739361 3.34726718077738 4.8518837018724 4.09634131682264 3.52010982756662 3.39541109862574 2.59979625578436 4.77655060175741 4.32851858941101 3.20605869871251 3.60257146538986 3.62506705818828 4.71219272934285 5.5301585037032 4.66778897181716 3.26470865579439 3.03813347158508 5.93525232535044 4.39490688457511 3.5652046731186 4.41627168405924 2.59979625578436 5.7381286683478 4.95056294186521 5.16553452455568 2.59979625578436 3.19302232415317 5.86925084069875 3.31482471666852 3.2656464759195 3.63202778143493 2.59979625578436 4.73960780540194 3.63820398386121 3.89996312790387 2.59979625578436 2.59979625578436 5.32172502365306 4.424048749364 4.25993586780208 3.76598262200036 2.59979625578436 6.24859670866759 4.54476455891429 3.98869882373956 4.34528787294245 2.59979625578436 4.7832716365637 3.19560163765469 3.31617825122147 4.22471959971461 2.59979625578436 3.40431571422107 4.30752072405033 4.46552890297856 3.01490231394773 4.81982449847577 3.54399020599517 3.56963630029071 3.22831015235155 2.59979625578436 2.59979625578436 2.59979625578436 4.0753274338864 3.83802065190376 2.59979625578436 4.01139348891446 2.59979625578436 3.41604772664298 2.59979625578436 3.0490669307664 3.25651977128008 3.61494347329094 4.27228636303956 3.45536328277789 3.49264171784941 2.59979625578436 3.14554511358825 4.13339209765861 3.76760737526579 3.67887954623511 3.57485221678413 3.44342650184341 4.30558666440505 4.46966273380795 4.43055479502318 3.79223580108878 3.12701290025836 4.00913108774672 4.02740720640464 3.59922678175207 4.11618641403075 2.59979625578436 5.58684326068818 3.3372256094953 4.62801558041624 4.36602478791207 3.13899408145671 4.65426473288279 4.4327541574821 4.09501617285911 3.22666753937026 3.16597009136717 4.79702037009927 4.53790773179387 3.94760692987975 3.1975645660093 3.54647323264689 4.61617262129715 3.57941440235744 3.21395286454123 2.59979625578436 3.19311762549978 2.59979625578436 4.43648998962586 3.66545625792225 3.53701673775558 2.59979625578436 4.20044154510195 3.85085213849157 3.94470379301307 4.32796366705066 3.20753853820288 2.59979625578436 3.31107187306906 3.12386348523869 3.52822474440109 3.22180690923061 4.16984419134157 4.23800372334934 3.60387661756193 4.29464440405173 3.77863573177652 4.30483835102731 4.08773907697341 4.0307671343721 3.57562914998343 3.2328387430116 4.67729223284759 3.6462999696361 3.56920007374926 3.63105841186316 3.65087979903062 4.44628816343821 3.65097381201179 3.47784859346025 4.04864246268307 2.59979625578436 2.59979625578436 4.39498629146805 3.60939070564545 3.40372521807497 4.98064204560741 2.59979625578436 2.59979625578436 2.59979625578436 2.59979625578436 2.59979625578436 2.59979625578436 4.00524347023842 2.59979625578436 2.59979625578436 3.67117148881194 2.59979625578436 4.2161612464992 3.31465907983017 2.59979625578436 3.8116874285706 2.59979625578436 2.59979625578436 3.18542993688362 3.96812888020784 2.59979625578436 2.59979625578436 2.59979625578436 3.07652576753501 2.59979625578436 2.59979625578436 3.20491354779203 2.59979625578436 3.81388730747409 3.85308277363896 3.3217847703779 4.33199697286134 2.59979625578436 3.5091143569893 3.21175968271509 2.59979625578436 2.59979625578436 4.08958618670128 4.00234022289033 2.59979625578436 3.23274696978057 2.59979625578436 3.23836589690278 3.36272800854502 2.59979625578436 2.59979625578436 2.59979625578436 3.21559004798566 2.59979625578436 3.0640794104873 3.20178576582288 3.11863948399305 3.96093225909824 3.448631920834 4.37095779267345 4.59682331837994 3.22322736688131 2.59979625578436 2.59979625578436 2.59979625578436 2.59979625578436 2.59979625578436 3.95201576043433 4.2631278394607 2.59979625578436 3.86318106408786 2.59979625578436 2.59979625578436 3.17666752597553 2.59979625578436 4.15904493162123 3.170552578228 3.21021486625664 5.00932095251831 3.05120239547897 2.59979625578436 2.59979625578436 3.10979399629646 3.71285568593711 3.09747954102011 3.7341416335537 2.59979625578436 3.50863035512316 2.59979625578436 2.59979625578436 3.29609969080235 2.59979625578436 4.34345226493752 2.59979625578436 2.59979625578436 2.59979625578436 2.59979625578436 2.59979625578436 3.86313458589679 3.0324307448167 3.75054629955376 3.03183288177952 2.59979625578436 5.46275317159534 3.20273864989596 3.26993010504482 3.96184713185432 2.59979625578436 3.18764437601324 3.05549889512908 3.62252958116509 4.29888011969021 3.08638207118581 2.59979625578436 2.59979625578436 2.59979625578436 2.59979625578436 3.13842484873088 3.82878776866292 4.82436308248627 3.19585971097053 3.78810574708488 2.59979625578436 5.60791019023446 5.43284111539091 3.89359831116327 2.59979625578436 2.59979625578436 3.71937030295794 3.40540983806856 3.78781078551315 4.3603702095192 2.59979625578436 3.65661271026855 2.59979625578436 2.59979625578436 3.50657944241829 3.50713024684174 3.65836322027094 4.08963289548746 3.15933867912396 4.37342642078893 3.37029531578803 6.38534524695738 4.18739966450359 3.2500535295445 4.53336521219959 2.59979625578436 3.65463134791335 2.59979625578436 3.6282151163956 3.1198917268211 2.59979625578436 3.68182989929518 4.28889692906603 4.12090391249473 3.12751666884428 2.59979625578436 5.17344444281462 4.62630061377671 2.59979625578436 3.68989894354439 3.57746323624451 2.59979625578436 2.59979625578436 3.33771173039697 3.68674262044617 2.59979625578436 3.1359058019152 3.22145036302252 2.59979625578436 2.59979625578436 3.11287055727565 4.66834383822364 3.85361288664694 3.76316945312276 4.24090190058755 2.59979625578436 4.55846220690868 3.66929908841205 3.94655887606888 2.59979625578436 2.59979625578436 3.44583545555997 3.21951123834957 3.20487193917224 2.59979625578436 2.59979625578436 4.52738919497357 3.55270442973838 3.50796474887411 3.75252876380081 3.4661660206238 3.7560974502665
Manes.01G113500.v6.1 2.59979625578436 2.59979625578436 2.59979625578436 2.59979625578436 2.59979625578436 2.59979625578436 2.59979625578436 4.92632420510617 2.59979625578436 2.59979625578436 2.59979625578436 2.59979625578436 2.59979625578436 3.77649929472813 2.59979625578436 2.59979625578436 2.59979625578436 2.59979625578436 2.59979625578436 2.59979625578436 2.59979625578436 2.59979625578436 2.59979625578436 2.59979625578436 2.59979625578436 3.58052694302842 3.16295777007222 4.99156164597888 2.59979625578436 2.59979625578436 2.59979625578436 2.59979625578436 2.59979625578436 2.59979625578436 2.59979625578436 2.59979625578436 3.16493055238067 5.41080024781407 3.54273597101275 2.59979625578436 2.59979625578436 2.59979625578436 2.59979625578436 2.59979625578436 2.59979625578436 2.59979625578436 2.59979625578436 4.19509937476731 2.59979625578436 2.59979625578436 2.59979625578436 3.06715486812035 2.59979625578436 2.59979625578436 2.59979625578436 2.59979625578436 2.59979625578436 2.59979625578436 2.59979625578436 3.14040437654277 3.52062149520576 2.59979625578436 3.10654593426012 2.59979625578436 3.15500955286225 3.36272545837779 3.39839961501261 2.59979625578436 2.59979625578436 2.59979625578436 2.59979625578436 3.03420175286161 4.2218886686715 4.68113159220027 2.59979625578436 2.59979625578436 2.59979625578436 5.7329503110933 3.29249169049875 2.59979625578436 2.59979625578436 2.59979625578436 5.2296186474525 2.59979625578436 3.30853211464194 2.59979625578436 3.2399573595933 4.82148214066461 3.01907165093939 2.59979625578436 2.59979625578436 2.59979625578436 2.59979625578436 2.59979625578436 2.59979625578436 2.59979625578436 2.59979625578436 2.59979625578436 2.59979625578436 2.59979625578436 2.59979625578436 2.59979625578436 2.59979625578436 2.59979625578436 2.59979625578436 2.59979625578436 2.59979625578436 2.59979625578436 4.57424941822896 2.59979625578436 2.59979625578436 2.59979625578436 2.59979625578436 3.27950361820524 2.59979625578436 2.59979625578436 2.59979625578436 2.59979625578436 2.59979625578436 2.59979625578436 2.59979625578436 3.13872541349518 2.59979625578436 3.3030517261556 2.59979625578436 2.59979625578436 3.3434653761842 2.59979625578436 3.9016924230135 2.59979625578436 2.59979625578436 2.59979625578436 2.59979625578436 3.0891275296357 2.59979625578436 2.59979625578436 2.59979625578436 2.59979625578436 4.63384806023279 2.59979625578436 2.59979625578436 2.59979625578436 2.59979625578436 2.59979625578436 2.59979625578436 2.59979625578436 2.59979625578436 2.59979625578436 2.59979625578436 2.59979625578436 2.59979625578436 2.59979625578436 2.59979625578436 2.59979625578436 3.18288021682041 2.59979625578436 2.59979625578436 2.59979625578436 4.73722525020354 2.59979625578436 2.59979625578436 2.59979625578436 2.59979625578436 2.59979625578436 2.59979625578436 2.59979625578436 3.45050421449097 2.59979625578436 2.59979625578436 2.59979625578436 2.59979625578436 2.59979625578436 2.59979625578436 2.59979625578436 2.59979625578436 2.59979625578436 2.59979625578436 3.11361203837832 2.59979625578436 2.59979625578436 2.59979625578436 2.59979625578436 3.02883382542909 4.19518466741488 2.59979625578436 2.59979625578436 2.59979625578436 2.59979625578436 3.14070663490831 2.59979625578436 2.59979625578436 2.59979625578436 2.59979625578436 2.59979625578436 2.59979625578436 2.59979625578436 2.59979625578436 2.59979625578436 2.59979625578436 3.18271528704513 2.59979625578436 2.59979625578436 3.56999139100163 2.59979625578436 2.59979625578436 2.59979625578436 2.59979625578436 2.59979625578436 2.59979625578436 2.59979625578436 2.59979625578436 2.59979625578436 2.59979625578436 2.59979625578436 3.67874131115899 2.59979625578436 2.59979625578436 2.59979625578436 2.59979625578436 4.07599649107143 2.59979625578436 2.59979625578436 2.59979625578436 2.59979625578436 2.59979625578436 2.59979625578436 2.59979625578436 2.59979625578436 2.59979625578436 3.26661495764191 2.59979625578436 2.59979625578436 2.59979625578436 2.59979625578436 3.13920880252861 2.59979625578436 2.59979625578436 2.59979625578436 2.59979625578436 2.59979625578436 2.59979625578436 2.59979625578436 2.59979625578436 2.59979625578436 3.56341988191345 2.59979625578436 2.59979625578436 2.59979625578436 2.59979625578436 2.59979625578436 2.59979625578436 2.59979625578436 2.59979625578436 2.59979625578436 3.60210118899195 2.59979625578436 2.59979625578436 2.59979625578436 2.59979625578436 2.59979625578436 2.59979625578436 2.59979625578436 2.59979625578436 2.59979625578436 4.18564578347788 2.59979625578436 2.59979625578436 2.59979625578436 2.59979625578436 3.415894803482 2.59979625578436 2.59979625578436 3.14632375028407 2.59979625578436 3.06864531641847 2.59979625578436 2.59979625578436 6.23259248789457 2.59979625578436 2.59979625578436 3.45647313848074 3.35219443992066 2.59979625578436 2.59979625578436 2.59979625578436 5.46690706894334 2.59979625578436 2.59979625578436 2.59979625578436 2.59979625578436 3.17749061347233 2.59979625578436 2.59979625578436 2.59979625578436 2.59979625578436 2.59979625578436 2.59979625578436 2.59979625578436 2.59979625578436 2.59979625578436 3.38877233985551 2.59979625578436 2.59979625578436 3.21057785747254 2.59979625578436 2.59979625578436 2.59979625578436 2.59979625578436 2.59979625578436 2.59979625578436 3.42897032873693 3.1486359026078 2.59979625578436 2.59979625578436 2.59979625578436 3.05910626361496 2.59979625578436 2.59979625578436 2.59979625578436 2.59979625578436 3.43504416208772 2.59979625578436 2.59979625578436 2.59979625578436 2.59979625578436 3.63957982449181 2.59979625578436 2.59979625578436 3.20150989367274 2.59979625578436 4.55346560060422 2.59979625578436 2.59979625578436 2.59979625578436 2.59979625578436 2.59979625578436 2.59979625578436 2.59979625578436 3.35678698172305 2.59979625578436 3.6664459749372 2.59979625578436 2.59979625578436 2.59979625578436 2.59979625578436 2.59979625578436 2.59979625578436 2.59979625578436 2.59979625578436 2.59979625578436 2.59979625578436 2.59979625578436 2.59979625578436 3.20704156102309 2.59979625578436 3.08587502403935 2.59979625578436 2.59979625578436 3.15022104454705 2.59979625578436 3.40627964740502 2.59979625578436 3.22380152582246 2.59979625578436 2.59979625578436 3.27934697100873 2.59979625578436 2.59979625578436 2.59979625578436 2.59979625578436 4.2009606150162 3.12381515159364 2.59979625578436 2.59979625578436 2.59979625578436 2.59979625578436 3.00618426518796 2.59979625578436 2.59979625578436 2.59979625578436 2.59979625578436 3.46325859116795 2.59979625578436 2.59979625578436 3.09253880012922 2.59979625578436 4.85382340722922 2.59979625578436 2.59979625578436 4.02797903875605 2.59979625578436 2.59979625578436 2.59979625578436 2.59979625578436 2.59979625578436 2.59979625578436 2.59979625578436 2.59979625578436 2.59979625578436 2.59979625578436 2.59979625578436 4.46091763655199 2.59979625578436 2.59979625578436 2.59979625578436 2.59979625578436 4.6103480558841 2.59979625578436 2.59979625578436 2.59979625578436 2.59979625578436 3.07195668903267 2.59979625578436 2.59979625578436 2.59979625578436 2.59979625578436 2.59979625578436 2.59979625578436 2.59979625578436 2.59979625578436 2.59979625578436 2.98080741821271 2.59979625578436 2.59979625578436 3.48869614937631 2.59979625578436 2.59979625578436 2.59979625578436 2.59979625578436 2.59979625578436 2.59979625578436 3.58652185827062 2.59979625578436 2.59979625578436 3.58226589904918 2.59979625578436 2.59979625578436 2.59979625578436 2.59979625578436 2.59979625578436 2.59979625578436 2.59979625578436 2.59979625578436 2.59979625578436 2.59979625578436 2.59979625578436 3.2656464759195 2.59979625578436 2.59979625578436 3.26967113465158 2.59979625578436 3.07306420648377 2.59979625578436 2.59979625578436 2.59979625578436 2.59979625578436 3.85472706889637 2.59979625578436 2.59979625578436 3.62110143186392 2.59979625578436 4.11070147214262 2.59979625578436 2.59979625578436 2.59979625578436 2.59979625578436 3.1089290264677 2.59979625578436 2.59979625578436 2.59979625578436 3.44069989855465 3.34678284603657 3.51574563284057 2.59979625578436 2.59979625578436 3.09151528685361 2.59979625578436 5.95761815188028 2.59979625578436 2.59979625578436 2.59979625578436 2.59979625578436 4.58675805845042 2.59979625578436 2.59979625578436 3.73972313281026 2.59979625578436 4.74155401399183 2.59979625578436 2.59979625578436 2.59979625578436 2.59979625578436 2.59979625578436 2.59979625578436 2.59979625578436 2.59979625578436 2.59979625578436 2.59979625578436 2.59979625578436 2.59979625578436 2.59979625578436 2.59979625578436 3.11976522407249 2.59979625578436 2.59979625578436 2.59979625578436 2.59979625578436 3.10694865309437 2.59979625578436 2.59979625578436 3.11486485550114 2.59979625578436 3.11545540883735 2.59979625578436 2.59979625578436 2.59979625578436 2.59979625578436 3.29214780067696 2.59979625578436 2.59979625578436 2.59979625578436 2.59979625578436 2.59979625578436 2.59979625578436 2.59979625578436 2.59979625578436 2.59979625578436 3.34921949652031 2.59979625578436 2.59979625578436 2.59979625578436 3.16296043660998 4.07610262253957 2.59979625578436 2.59979625578436 3.23124158278061 2.59979625578436 2.59979625578436 2.59979625578436 2.59979625578436 2.59979625578436 2.59979625578436 2.59979625578436 2.59979625578436 2.59979625578436 3.17879938663296 2.59979625578436 3.10937730926642 2.59979625578436 2.59979625578436 2.59979625578436 2.59979625578436 2.59979625578436 2.59979625578436 2.59979625578436 2.59979625578436 2.59979625578436 3.00173983477685 2.59979625578436 2.59979625578436 2.59979625578436 3.35112322452084 2.85685819631722 2.59979625578436 2.59979625578436 2.59979625578436 2.59979625578436 2.59979625578436 6.13322746896266 3.20566299976803 2.59979625578436 2.59979625578436 2.59979625578436 3.10040922476677 3.50360441488598 2.59979625578436 2.59979625578436 2.59979625578436 3.13903998395891 2.59979625578436 2.59979625578436 2.59979625578436 2.59979625578436 3.28117845314827 3.1066138352018 2.59979625578436 2.59979625578436 3.18542993688362 4.14425836919207 2.59979625578436 2.59979625578436 2.59979625578436 2.59979625578436 5.19454354814298 2.59979625578436 2.59979625578436 2.59979625578436 2.59979625578436 3.33826151136271 2.59979625578436 2.59979625578436 2.59979625578436 2.59979625578436 3.03412909987516 2.59979625578436 2.59979625578436 2.59979625578436 2.59979625578436 2.59979625578436 2.59979625578436 3.3197901182369 2.59979625578436 3.14237529736743 3.69078090448107 2.59979625578436 2.59979625578436 2.59979625578436 2.59979625578436 4.44890126692422 3.20178576582288 2.59979625578436 2.59979625578436 2.59979625578436 6.29116123187618 3.21867299731733 2.59979625578436 2.59979625578436 2.59979625578436 3.41956127694051 2.59979625578436 2.59979625578436 2.59979625578436 2.59979625578436 2.59979625578436 2.59979625578436 2.59979625578436 2.59979625578436 3.17666752597553 2.59979625578436 2.59979625578436 2.59979625578436 2.59979625578436 2.59979625578436 3.05120239547897 2.59979625578436 2.59979625578436 2.59979625578436 2.59979625578436 4.41480218225622 3.41195457515195 2.59979625578436 2.59979625578436 2.59979625578436 3.63892350946115 4.10300683505701 2.59979625578436 2.59979625578436 2.59979625578436 4.3886035672289 2.59979625578436 2.59979625578436 2.59979625578436 2.59979625578436 2.59979625578436 3.01607379670363 2.59979625578436 2.59979625578436 3.10899527952792 2.59979625578436 2.98900452407651 2.59979625578436 2.59979625578436 3.18764437601324 2.59979625578436 2.59979625578436 2.59979625578436 2.59979625578436 2.59979625578436 2.59979625578436 3.59471913209586 2.59979625578436 2.59979625578436 3.07631577613061 2.59979625578436 2.59979625578436 3.14315768447763 2.59979625578436 2.59979625578436 2.59979625578436 5.41025959650345 2.59979625578436 2.59979625578436 2.59979625578436 2.59979625578436 2.59979625578436 2.59979625578436 2.59979625578436 2.59979625578436 2.59979625578436 2.59979625578436 2.59979625578436 2.59979625578436 3.35651622161544 2.59979625578436 2.59979625578436 2.59979625578436 2.59979625578436 2.59979625578436 2.59979625578436 2.59979625578436 2.59979625578436 3.49119366410399 3.65463134791335 2.59979625578436 2.59979625578436 2.59979625578436 2.59979625578436 2.59979625578436 2.59979625578436 2.59979625578436 2.59979625578436 2.59979625578436 2.59979625578436 2.59979625578436 4.88779404323467 2.59979625578436 2.59979625578436 2.59979625578436 2.59979625578436 5.52904961746252 2.59979625578436 2.59979625578436 2.59979625578436 2.59979625578436 2.59979625578436 2.59979625578436 2.59979625578436 3.21916247304854 2.59979625578436 3.28340384350047 2.59979625578436 2.59979625578436 2.59979625578436 2.59979625578436 3.06320104111917 2.59979625578436 2.59979625578436 2.59979625578436 2.59979625578436 2.59979625578436 2.59979625578436 2.59979625578436 2.59979625578436 2.59979625578436 2.59979625578436 3.08078529881836 2.59979625578436 2.59979625578436
Manes.01G113600.v6.1 2.59979625578436 2.59979625578436 2.59979625578436 2.59979625578436 2.59979625578436 2.59979625578436 2.59979625578436 2.59979625578436 2.59979625578436 2.59979625578436 2.59979625578436 2.59979625578436 2.59979625578436 2.59979625578436 2.59979625578436 2.59979625578436 2.59979625578436 2.59979625578436 2.59979625578436 2.59979625578436 3.2129912889402 2.59979625578436 2.59979625578436 2.59979625578436 2.59979625578436 2.59979625578436 2.59979625578436 2.59979625578436 2.59979625578436 2.59979625578436 2.59979625578436 2.59979625578436 2.59979625578436 2.59979625578436 2.59979625578436 2.59979625578436 2.59979625578436 2.59979625578436 2.59979625578436 2.59979625578436 2.59979625578436 2.59979625578436 2.59979625578436 2.59979625578436 2.59979625578436 2.59979625578436 2.59979625578436 2.59979625578436 2.59979625578436 2.59979625578436 2.59979625578436 2.59979625578436 2.59979625578436 2.59979625578436 2.59979625578436 2.59979625578436 2.59979625578436 2.59979625578436 2.59979625578436 2.59979625578436 2.59979625578436 2.59979625578436 2.59979625578436 2.59979625578436 2.59979625578436 2.59979625578436 2.59979625578436 2.59979625578436 2.59979625578436 2.59979625578436 2.59979625578436 2.59979625578436 2.59979625578436 2.59979625578436 2.59979625578436 2.59979625578436 2.59979625578436 2.59979625578436 2.59979625578436 2.59979625578436 2.59979625578436 2.59979625578436 2.59979625578436 2.59979625578436 2.59979625578436 2.59979625578436 2.59979625578436 2.59979625578436 2.59979625578436 2.59979625578436 2.59979625578436 2.59979625578436 2.59979625578436 2.59979625578436 2.59979625578436 2.59979625578436 2.59979625578436 2.59979625578436 2.59979625578436 2.59979625578436 2.59979625578436 2.59979625578436 2.59979625578436 2.59979625578436 2.59979625578436 2.59979625578436 2.59979625578436 2.59979625578436 2.59979625578436 2.59979625578436 2.59979625578436 2.59979625578436 2.59979625578436 2.59979625578436 2.59979625578436 2.59979625578436 2.59979625578436 2.59979625578436 2.59979625578436 2.59979625578436 2.59979625578436 2.59979625578436 2.59979625578436 2.59979625578436 2.59979625578436 2.59979625578436 2.59979625578436 2.59979625578436 2.59979625578436 2.59979625578436 2.59979625578436 2.59979625578436 2.59979625578436 2.59979625578436 2.59979625578436 2.59979625578436 2.59979625578436 2.59979625578436 2.59979625578436 3.16073271291655 2.59979625578436 2.59979625578436 2.59979625578436 2.59979625578436 2.59979625578436 2.59979625578436 2.59979625578436 3.24166522631322 2.59979625578436 2.59979625578436 2.59979625578436 2.59979625578436 2.59979625578436 2.59979625578436 2.59979625578436 2.59979625578436 2.59979625578436 3.2043609590842 2.59979625578436 2.59979625578436 2.59979625578436 2.59979625578436 2.59979625578436 2.59979625578436 2.59979625578436 2.59979625578436 2.59979625578436 2.59979625578436 2.59979625578436 2.59979625578436 2.59979625578436 2.59979625578436 2.59979625578436 2.59979625578436 2.59979625578436 2.59979625578436 2.59979625578436 2.59979625578436 2.59979625578436 2.59979625578436 2.59979625578436 2.59979625578436 3.02883382542909 2.9940602321428 2.59979625578436 2.59979625578436 2.59979625578436 2.59979625578436 2.59979625578436 2.59979625578436 2.59979625578436 2.59979625578436 2.59979625578436 2.59979625578436 2.59979625578436 2.59979625578436 2.59979625578436 2.59979625578436 2.59979625578436 2.59979625578436 2.59979625578436 2.59979625578436 2.59979625578436 2.59979625578436 2.59979625578436 2.59979625578436 2.59979625578436 2.59979625578436 2.59979625578436 2.59979625578436 2.59979625578436 2.59979625578436 2.59979625578436 2.59979625578436 2.59979625578436 2.59979625578436 2.59979625578436 2.59979625578436 2.59979625578436 2.59979625578436 2.59979625578436 2.59979625578436 2.59979625578436 3.05392758145134 2.59979625578436 2.59979625578436 2.59979625578436 2.59979625578436 2.59979625578436 2.59979625578436 2.59979625578436 2.59979625578436 3.12315809278075 2.59979625578436 2.59979625578436 2.59979625578436 2.59979625578436 2.59979625578436 2.59979625578436 2.59979625578436 2.59979625578436 2.59979625578436 2.59979625578436 3.07492497937578 2.59979625578436 2.59979625578436 2.59979625578436 2.59979625578436 3.12024369940562 2.59979625578436 2.59979625578436 2.59979625578436 2.59979625578436 2.59979625578436 2.59979625578436 2.59979625578436 2.59979625578436 2.59979625578436 2.59979625578436 2.59979625578436 2.59979625578436 2.59979625578436 2.59979625578436 3.04994649852283 2.59979625578436 2.59979625578436 2.59979625578436 2.59979625578436 2.59979625578436 2.59979625578436 2.59979625578436 2.59979625578436 3.14632375028407 2.59979625578436 2.59979625578436 2.59979625578436 2.59979625578436 2.59979625578436 2.59979625578436 2.59979625578436 2.59979625578436 2.59979625578436 2.59979625578436 2.59979625578436 2.59979625578436 3.02532496867072 2.59979625578436 2.59979625578436 2.59979625578436 2.59979625578436 2.59979625578436 2.59979625578436 2.59979625578436 2.59979625578436 2.59979625578436 3.03747957287136 2.59979625578436 2.59979625578436 2.59979625578436 2.59979625578436 2.59979625578436 2.59979625578436 2.59979625578436 3.21057785747254 2.59979625578436 2.59979625578436 2.59979625578436 2.59979625578436 3.47556618872314 2.59979625578436 2.59979625578436 3.1486359026078 2.59979625578436 2.59979625578436 2.59979625578436 2.59979625578436 2.59979625578436 2.59979625578436 3.24931906988771 2.59979625578436 2.59979625578436 2.59979625578436 2.59979625578436 2.59979625578436 2.59979625578436 2.59979625578436 2.59979625578436 2.59979625578436 2.59979625578436 2.59979625578436 2.59979625578436 2.59979625578436 2.59979625578436 2.59979625578436 2.59979625578436 2.59979625578436 2.59979625578436 2.59979625578436 2.59979625578436 2.59979625578436 2.59979625578436 2.59979625578436 2.59979625578436 2.59979625578436 2.59979625578436 2.59979625578436 2.59979625578436 2.59979625578436 2.59979625578436 3.25631718321301 2.59979625578436 2.59979625578436 2.59979625578436 2.59979625578436 2.59979625578436 2.59979625578436 2.59979625578436 2.59979625578436 3.37363417613735 2.59979625578436 2.59979625578436 2.59979625578436 3.22380152582246 2.59979625578436 3.20913638165412 2.59979625578436 2.59979625578436 2.59979625578436 2.59979625578436 2.59979625578436 2.59979625578436 2.59979625578436 2.59979625578436 2.59979625578436 3.35883779744775 3.02864738326235 2.59979625578436 2.59979625578436 2.59979625578436 2.59979625578436 2.59979625578436 2.59979625578436 3.30161108955818 2.59979625578436 2.59979625578436 2.59979625578436 2.59979625578436 2.59979625578436 2.59979625578436 2.59979625578436 2.59979625578436 2.59979625578436 3.03367268315916 2.59979625578436 2.59979625578436 2.59979625578436 2.59979625578436 2.59979625578436 2.59979625578436 2.59979625578436 3.27667244084487 2.59979625578436 2.59979625578436 2.59979625578436 2.59979625578436 3.14025367911579 2.59979625578436 2.59979625578436 2.59979625578436 2.59979625578436 3.27040979766199 2.59979625578436 2.59979625578436 2.59979625578436 2.59979625578436 3.09756767139413 2.59979625578436 2.59979625578436 2.59979625578436 2.59979625578436 2.59979625578436 2.59979625578436 2.59979625578436 2.59979625578436 2.59979625578436 2.59979625578436 2.59979625578436 2.59979625578436 2.59979625578436 2.59979625578436 2.59979625578436 2.59979625578436 2.59979625578436 2.59979625578436 2.59979625578436 3.17286485156 2.59979625578436 2.59979625578436 2.59979625578436 2.59979625578436 2.59979625578436 2.59979625578436 2.59979625578436 2.59979625578436 2.59979625578436 2.59979625578436 2.59979625578436 2.59979625578436 2.59979625578436 3.0755768791799 2.59979625578436 2.59979625578436 2.59979625578436 2.59979625578436 2.59979625578436 2.59979625578436 2.59979625578436 2.59979625578436 2.59979625578436 2.59979625578436 2.59979625578436 2.59979625578436 2.59979625578436 2.59979625578436 2.59979625578436 2.59979625578436 2.59979625578436 2.59979625578436 2.59979625578436 3.00594591942254 2.59979625578436 2.59979625578436 2.59979625578436 2.59979625578436 2.59979625578436 2.59979625578436 2.59979625578436 2.59979625578436 2.59979625578436 2.59979625578436 2.59979625578436 2.59979625578436 2.59979625578436 2.59979625578436 2.59979625578436 2.59979625578436 2.59979625578436 2.59979625578436 2.59979625578436 2.59979625578436 2.59979625578436 3.09854109867356 2.59979625578436 2.59979625578436 2.59979625578436 3.44647907091879 2.59979625578436 2.59979625578436 2.59979625578436 2.59979625578436 2.59979625578436 2.59979625578436 2.59979625578436 2.59979625578436 2.59979625578436 2.59979625578436 2.59979625578436 2.59979625578436 2.59979625578436 2.59979625578436 2.59979625578436 2.59979625578436 2.59979625578436 2.59979625578436 2.59979625578436 2.59979625578436 2.59979625578436 2.59979625578436 2.59979625578436 2.59979625578436 2.59979625578436 2.59979625578436 2.59979625578436 2.59979625578436 2.59979625578436 2.59979625578436 2.59979625578436 2.59979625578436 2.59979625578436 2.59979625578436 2.59979625578436 2.59979625578436 2.59979625578436 2.59979625578436 2.59979625578436 2.59979625578436 2.59979625578436 2.59979625578436 2.59979625578436 2.59979625578436 2.59979625578436 3.89958109685791 2.59979625578436 2.59979625578436 2.59979625578436 2.59979625578436 2.59979625578436 2.59979625578436 2.59979625578436 2.59979625578436 2.59979625578436 3.11530692652306 2.59979625578436 2.59979625578436 2.59979625578436 2.59979625578436 2.59979625578436 2.59979625578436 2.59979625578436 2.59979625578436 2.59979625578436 2.59979625578436 2.59979625578436 2.59979625578436 2.59979625578436 2.59979625578436 2.59979625578436 2.59979625578436 2.59979625578436 2.59979625578436 2.59979625578436 2.59979625578436 2.59979625578436 2.59979625578436 2.59979625578436 2.59979625578436 2.59979625578436 2.59979625578436 2.59979625578436 2.59979625578436 2.59979625578436 2.59979625578436 2.59979625578436 2.59979625578436 2.59979625578436 2.59979625578436 2.59979625578436 2.59979625578436 2.59979625578436 3.43352024351822 2.59979625578436 2.59979625578436 2.59979625578436 2.59979625578436 2.59979625578436 2.59979625578436 2.59979625578436 2.59979625578436 2.59979625578436 2.59979625578436 2.59979625578436 2.59979625578436 2.59979625578436 2.59979625578436 2.59979625578436 2.59979625578436 2.59979625578436 2.59979625578436 2.59979625578436 2.59979625578436 2.59979625578436 2.59979625578436 2.59979625578436 2.59979625578436 2.59979625578436 2.59979625578436 2.59979625578436 2.59979625578436 2.59979625578436 2.59979625578436 2.59979625578436 2.59979625578436 2.59979625578436 2.59979625578436 2.59979625578436 2.59979625578436 2.59979625578436 2.59979625578436 2.59979625578436 2.59979625578436 2.59979625578436 2.59979625578436 2.59979625578436 2.59979625578436 2.59979625578436 2.59979625578436 2.59979625578436 2.59979625578436 2.59979625578436 2.59979625578436 2.59979625578436 2.59979625578436 2.59979625578436 2.59979625578436 2.59979625578436 2.59979625578436 2.59979625578436 2.59979625578436 2.59979625578436 2.59979625578436 2.59979625578436 2.59979625578436 2.59979625578436 2.59979625578436 2.59979625578436 2.59979625578436 2.59979625578436 2.59979625578436 2.59979625578436 2.59979625578436 2.59979625578436 2.59979625578436 2.59979625578436 2.59979625578436 2.59979625578436 2.59979625578436 2.59979625578436 2.59979625578436 2.59979625578436 2.59979625578436 2.59979625578436 2.59979625578436 2.59979625578436 2.59979625578436 2.59979625578436 2.59979625578436 2.59979625578436 2.59979625578436 2.59979625578436 2.59979625578436 2.59979625578436 2.59979625578436 2.59979625578436 2.59979625578436 2.59979625578436 2.59979625578436 2.59979625578436 2.59979625578436 2.59979625578436 2.59979625578436 2.59979625578436 2.59979625578436 2.59979625578436 3.17310155599223 2.59979625578436 2.59979625578436 2.59979625578436 2.59979625578436 2.59979625578436 2.59979625578436 2.59979625578436 3.059035661787 2.59979625578436 2.59979625578436 3.15933867912396 2.59979625578436 2.59979625578436 2.59979625578436 2.59979625578436 2.59979625578436 2.59979625578436 2.59979625578436 2.59979625578436 2.59979625578436 2.59979625578436 2.59979625578436 2.59979625578436 2.59979625578436 2.59979625578436 2.59979625578436 3.12751666884428 2.59979625578436 2.59979625578436 2.59979625578436 2.59979625578436 2.59979625578436 2.59979625578436 2.59979625578436 2.59979625578436 2.59979625578436 2.59979625578436 2.59979625578436 2.59979625578436 2.59979625578436 2.59979625578436 2.59979625578436 2.59979625578436 2.59979625578436 2.59979625578436 2.59979625578436 2.59979625578436 2.59979625578436 3.67780851228293 3.53111261296467 2.59979625578436 2.59979625578436 2.59979625578436 2.59979625578436 2.59979625578436 2.59979625578436 2.59979625578436 2.59979625578436 2.59979625578436 2.59979625578436 2.59979625578436 2.59979625578436 2.59979625578436 2.59979625578436
Manes.01G113700.v6.1 6.39261486731594 5.48022326878392 6.11446019410523 6.87636132732489 6.96222084759129 6.95156660345958 6.85426395650355 6.42227893381687 6.76966403217864 6.4493929110594 6.42113361148691 6.67531781738618 6.1799424954718 6.50068824052947 6.742761315669 6.44461720768199 6.76025758299501 6.02216727495208 6.26304532179412 6.4401299737698 6.37208266611761 5.99692009097733 6.25872550769974 6.41366947978771 6.0948736234484 5.85961163694798 6.95521054946358 6.168973799977 6.42102617784474 6.23368150818967 6.39525068786295 7.0379393004895 6.0447394277528 6.65509546049369 6.73666364808926 6.39717589009494 6.27799467983454 6.4540742272997 5.86913192893121 7.24609436095572 6.36898294207541 6.34088472588881 5.92482664296834 5.4834811209683 5.96243867947486 6.24207397928588 6.39420598670941 6.35442520463622 6.4194445239308 6.74145295807172 6.52085731364378 6.92552689784303 6.32914885572186 6.72731704982141 6.4839388893386 6.9200815767192 6.4023777073006 6.68601454138473 5.31603196620914 6.57403485049154 6.73195727852068 6.80684453936688 6.39624875922713 6.32364397525139 6.51902408718914 6.3255971416182 5.83824195135751 6.05442229745836 5.98916924965052 6.15328759562172 5.89029120425956 6.28738179381389 5.98704681093141 6.86478059547217 5.69841527937453 6.02028989976928 6.75313954697141 6.15852657096479 5.75975449249645 7.12665562152664 6.12969510069204 6.65115256301497 6.05040816483403 6.49430842143324 6.18620974106605 5.56207382950326 6.18765687445226 6.2566703702623 6.7084955268374 6.33156200481478 6.33068962726808 6.25451173603542 5.98336387051511 6.31216911674781 2.59979625578436 6.33573460966384 5.1463068729936 6.60668599745884 5.7667143461123 6.42917874679423 7.1719935114002 6.08609760753626 6.24313527784278 5.22318345745698 6.74716729012774 6.25518536128971 5.25563530532981 6.58318783601984 6.28275532441955 6.75381123570399 5.84703163936782 5.89508439140488 6.67605014294166 6.63628992580367 5.67228931414433 6.73770069269399 6.28731850349105 6.32613750140665 6.32309898385111 6.25335915293285 6.53942403948549 6.60476905599026 7.03229528543892 6.55470359313099 6.88486018586226 6.75082315821395 6.70026616105397 7.52639620160925 7.76754993160174 6.70164450083466 7.35944507282827 6.36314099529072 6.98241305785569 7.09254673930219 5.21435738468832 6.75147788644498 7.10919622662041 7.07546012377672 6.88493812918327 6.91166293763564 7.63098002275862 6.27163083272316 7.16521183267257 6.16056272358179 7.25454377728464 6.38646140057206 6.64735894844662 7.06432378864022 6.17184623850429 6.99041309310999 6.50604321847062 5.95008888403112 7.27577287002005 5.94614020090044 6.74334018444523 7.37370005555583 6.05066326316291 7.13899592974827 6.55479732520666 6.92313151682171 6.79967023238948 6.32442769379825 6.82105687000272 5.87763017403888 6.84883530751087 6.5402382613307 6.59030810754981 7.57134476466874 6.92228915010659 6.67663776073901 6.69926383745136 6.09550184467286 6.97862568779723 6.38893923553397 6.9366384866839 6.88790674622066 6.76240989485396 6.8954602017692 6.47478718660435 7.3090586589855 6.40490016559101 6.43412328211673 7.30114954640761 6.24551965395462 7.02423819404842 6.5144442597469 6.97968862081393 7.03480016030774 6.2036444412872 7.09869180769789 7.10347574632402 5.77295088130192 7.04074926697159 7.05251035902671 6.13692021755227 6.69612885731608 6.78360133208539 7.04884785303878 6.7239671409166 6.99098101946385 7.00693165013495 6.35593618701114 6.88358843804573 6.74431729258515 6.21745052991315 6.67714473231005 6.91690616577096 7.31432950158332 7.05858890127926 6.74545680890281 6.99287603193158 7.08378328542668 6.98483465819532 6.65289566797921 6.9507009266256 6.46851280884773 6.94786091746008 7.81888650835383 7.03704348263791 7.01068742755017 6.20138046238949 7.42737059397753 7.31960341108034 7.25163435454243 7.16038906894917 6.70621616866008 5.3297934882194 6.99157901990499 6.498641942842 6.41066676274489 6.83249101857826 8.14198138559581 6.81526770180978 6.33169409504138 6.87363987365325 6.77939169501301 6.99037123041473 5.74287888483312 6.61242826819985 6.48136127264962 6.2375784280743 7.08047045850168 6.59737351182718 6.30985454007577 6.35470120243542 6.56193584919389 6.65092824626166 6.52775561306016 6.75863795487432 6.45124610862597 6.70281702203352 6.48910535457069 5.7444060566417 6.34126610672029 6.53034524081348 6.3932632192391 5.07827029939679 6.66607393697423 6.94598965845754 6.89063462091687 7.27987531096284 7.28065224728715 6.35627485497439 6.97122774087835 7.42407683097276 6.82558783573432 7.14686145300273 6.10667534503629 6.82927905188152 6.41616441850317 6.78611576665247 6.64569709036505 6.15940660776008 6.92074931601426 6.43666148663581 6.62211737883967 7.28897415827057 7.11875257968409 6.98793567760937 6.8464874322888 6.64092303533443 6.59861368713934 6.83687867029866 7.50448509093558 7.10320784036191 6.69585483267318 6.89868390097389 6.63316082607496 6.75597022166138 6.4062923339653 6.35071687074173 6.35643497959306 6.23521584362502 6.90422641862255 6.95986507588123 6.45295694582434 7.19866079380595 7.45036112164323 6.65856560697435 6.95411282726075 5.97641830397651 7.01004149992636 7.14099883158226 7.16094448973439 6.81525689469001 6.21633406795693 6.45410187452428 7.38221140626125 6.39644243751746 6.50383255009675 6.44002136716879 7.66428911967983 6.86277821917966 7.24640515508285 6.95720274259283 6.49845495775028 6.34887140716441 7.19461350727028 7.66630048928131 6.99818491052639 6.99764408533174 7.15755953470261 7.52376906788554 6.68626374655072 6.57076425339379 6.58348967028565 6.6459572637044 6.65786778953903 6.24473536988596 6.68299762559626 7.17780737578342 7.08178609279767 6.28297791613009 6.99264509542343 7.38009240242053 7.16663058985282 7.008124564318 7.43833639767391 6.98006115826097 7.35394068288877 6.97026246472735 6.83958341713669 7.07452692639278 6.86321412004001 7.14682899375406 6.34445763338494 6.88698343403278 6.72445469556008 6.96881922200744 7.18957196605562 6.4473223298202 6.9170028252571 7.27536712559201 7.23170635645254 7.29246851391603 7.07478313257151 6.89871896273092 7.55408714899773 6.64643939795835 6.65976475169553 6.31668232805479 7.06159657361972 7.11441633207334 6.4048338267208 7.38077640464131 7.46203378040361 7.05158232298678 6.7791896887284 7.38442184231359 6.84196968934859 6.50889288566613 6.73313991440927 6.53996583673624 6.90800929532292 6.35890781281079 7.38171950624694 6.85684407870287 6.68099760186275 6.94418815784045 6.63089191989688 6.60801147448202 6.09610289917611 6.63006396032468 7.28466801604311 6.4255457271863 6.3509269852746 6.13009923371978 6.52330267515996 6.20527604925524 5.90265993714121 6.56764628882432 6.350357264757 6.61362748269997 8.18516106784685 7.53034307415984 4.4569336025263 7.10470545846813 6.71855589160847 7.23507489645365 6.61114131604714 6.73108341890025 6.65447024673512 6.39808062113851 6.37505554177845 7.2170267551173 7.0481885884653 6.61529386990481 6.94519142909428 7.48222335801573 6.2183111462724 6.83905837513314 6.12730017299033 6.76369323608019 7.3473928562716 7.01155128872234 7.70047467595937 6.96622927709204 6.92502557442255 6.83462483902564 6.22349946199416 7.00318475951572 6.34726003320277 6.80748241500981 6.61085338919938 7.40303490692339 7.90533367974955 7.37647160010342 7.04392854837406 7.80565725537534 7.51031911266561 7.24968964953969 6.68867198792866 6.97561044988958 7.15681615522697 7.8972178280817 6.97946054788242 7.29445304689203 6.82112502852025 7.66624313156469 7.74888995454351 7.19570759909457 7.64911222119262 7.14238566307286 6.68989803454297 7.41275294254798 6.89126076469124 6.6220382370422 6.80958118674111 7.20185770102385 7.77826354822884 7.3577409222068 6.38249159447271 6.92932953891069 7.03253887273999 6.31107519219494 7.84982513178526 7.48849912898193 7.12843128210499 7.15577157917128 6.53937370474672 5.99009951677389 6.10031090335883 6.74338949679661 6.14408388950689 6.9680283565462 6.1995887568742 6.44664784065355 6.66963302043775 6.62845939982801 6.95452290142641 5.62977006848032 6.57984165012235 5.89514325328417 6.69228667246574 6.92166831775972 6.86211512731285 6.49230459722966 5.95761815188028 6.68872848408847 5.77782005788205 6.14697908928915 6.76146012836939 6.39059618583315 7.16772255688664 6.20905002463379 6.66446917723854 7.27823117401745 6.26371239506157 6.52728042413878 7.13012239923424 5.6053824583569 6.78886813416834 5.87864875996998 6.89639101724616 7.10214103408932 6.27011042213466 6.23343184976728 6.50401200551018 6.71101832518041 6.11214422945791 6.97660182300036 7.06211539312165 6.10650364919611 6.3278000172023 6.23818098303336 6.90717185644577 7.74616815754685 6.54644893162891 6.77305182767539 7.20765330390351 5.63368930939348 6.2398002716615 5.29898288301336 6.48642237703626 5.87317076563667 7.21266628582957 7.00323157977706 7.00600117661281 7.15057451764299 6.56917014531226 7.22869980579184 7.00636019215899 6.73813676486536 6.61937043169062 6.60601795287859 6.46953467907446 6.07644015264703 6.40496496332274 6.77005018783236 6.50375801363386 6.62506134394089 6.51157940885886 6.46819608252013 6.9540997200746 6.50162388361309 6.32376570488946 6.69970656845366 6.17932639792338 6.43885293963337 6.56541852758911 6.54317744038653 6.83345054353879 6.78735802260018 6.73044253574844 6.87154278898291 6.79116557483721 6.31519378389866 6.30209136262822 6.94217924836853 6.64206826614374 6.86177401263514 6.84630307616784 6.07994849358649 6.69983269645947 6.1719500458157 5.98403681295377 6.02879490127205 5.98102734312027 6.55673468675751 6.11749726705298 6.69770582769369 6.10357136165843 6.24231581662792 6.52563930190519 7.02328318270583 6.15393188442133 6.58446963116252 6.61942791098436 6.98231232428078 6.91061215027287 7.35350809212587 5.9281764153758 5.43846308275631 6.14128567850541 6.25492576964254 6.59580191880123 5.8950561677563 6.27545559265181 5.93591089356276 6.15178628091055 5.65708165137556 6.06683123048201 6.69590928195135 5.53793532203793 6.9768777428787 6.72667086819602 5.51507825687979 6.78163002030423 5.92755507047404 6.67677138069143 6.55613418573204 6.10355975863341 6.78112554282594 5.92773961416405 5.92622090565614 6.61949596108767 6.26757058038511 6.34834164421729 6.28924441635303 6.64552021349339 7.01159267099138 6.80910409853774 6.85194060240878 6.41483228658679 5.67061021334537 5.92259720716785 6.36233317024135 6.96705249890202 6.39093545289666 6.72032128828051 6.94024754877859 6.58861019077806 6.35665601342196 5.89155834433681 5.81626801019307 6.23251455187885 6.51307973625825 6.26497647261464 5.91348675807997 6.38252894829206 6.15069234097261 6.38057031560327 6.21456199723276 6.77446618017846 6.57835493961867 6.99953322325357 5.71941279321828 6.48924824687045 5.77286992313105 6.00052493661804 6.85063347674467 5.68648396343942 6.40776209355889 5.91988390726862 6.83511290378496 6.5161290681009 6.42539569248954 5.71916267388536 5.02890370927168 6.35499592369567 6.19259136737262 6.23889446815823 7.18904229079949 6.15871924263604 6.61286989257859 6.63601460838825 5.82368004196498 6.62852544112447 6.29803894955927 6.18512138883932 5.68470334812607 5.31443843322552 6.10244432979762 5.64288655900395 6.60600185952989 5.53614648440683 7.15677572140975 5.66832519039415 5.67428877915759 7.97320483426694 6.72545933683935 6.43079955178938 5.35563602546251 6.54794348226304 6.35417050042275 6.67435657255998 6.41267731831542 6.95413027387086 6.97394417980669 6.59946255156673 6.81176156477574 6.90389558944806 5.76306352503196 6.44836118142541 5.94748214092789 6.90513182790651 6.5950492296748 6.11820808162919 6.53147303973704 5.94278622028215 6.33328721190561 6.14133936638137 6.79744620341864 6.63342031380452 6.03602248056295 6.44960954618198 2.59979625578436 6.64132486913178 7.87915445783295 6.36715788946872 7.02991114511569 6.19052355758265 5.84640716762859 6.38300684940433 6.07114368689374 5.98538077940229 6.68534460337422 6.14063626425442 6.31490824179425 5.50533607311051 6.26328076996956 6.79318736742926 7.05527908768374 6.8963569309159 7.13143411396234 6.74467701646183 6.39713358506505 4.62442291598567 6.25818653452418 4.82595942352808 6.05832601348472 7.35393487277634 6.14750067092194 6.58114527695301 6.58381236380895 6.92748820733074 6.48801425614135 6.49696475206663 6.47041706976879 5.9615827641506 6.01947119942283 6.85082531868003 5.63200840400313 6.82624096300244 6.21017133636881 5.6554946629595 6.65377290565862 5.69805603692526 6.39682194795521 6.25692297851338 6.59252784107691 6.01181955190752 6.71312794489118 6.73680313972935 5.61088024143791 6.14063725125188 6.46622806373444 5.34765857146953 7.02010041405997 5.74780161891075 6.07067562220098 6.96070568497582 5.81703020771061 6.37785405885005 5.81405057054951 6.11628662824351 6.18556222116635 6.61870024355928 6.99652953203716 6.02504543943328 7.06123873818986 7.19373505138016 6.88147614772008 6.64664843040218 6.54928653205915 7.19503388155151 6.97687566762332 6.70864322136471
Manes.01G113800.v6.1 3.14683983215409 4.42826423694023 3.3403720198218 4.25901200280941 4.26829661204843 2.59979625578436 3.69688139237258 2.59979625578436 3.84534285565884 2.59979625578436 3.37755019900241 3.48120591205738 3.62046441831223 4.0228427264024 3.51251450879117 2.59979625578436 4.48186500975861 2.59979625578436 5.54313180746717 3.52689480351742 2.59979625578436 3.25601641733816 2.59979625578436 4.71874427351173 4.72542002559068 3.79014938861514 4.43648220672504 2.59979625578436 4.81928758069193 2.59979625578436 3.56031851016587 3.49600148751274 3.96370742327693 3.61722718869772 3.36735576210244 2.59979625578436 3.56670918754148 2.59979625578436 4.18178306660985 3.54404840770504 3.23201493111793 4.09512107142132 3.42762445997438 5.79040929937614 3.77305240836093 3.44390932706295 3.98542741831231 3.38114915188791 4.05595995176715 4.04532955057391 3.47693513194931 4.7070257561466 2.59979625578436 4.56493412383359 4.57226199483688 2.59979625578436 4.40953026176146 2.59979625578436 4.52197096483781 4.60863915341142 3.88167187948534 3.87978480580529 3.5984555720394 2.59979625578436 3.38028800220858 3.36272545837779 3.57192143423125 3.19194094230314 3.93764853686409 2.59979625578436 3.78755572466852 4.29792916577497 4.42421523146946 4.68113159220027 2.59979625578436 3.28754744734438 3.85003373410979 4.18640502882597 4.34228907366365 4.27955612042881 3.77485557868279 4.3941112550299 4.16063303172607 3.60689911294869 4.37894535409083 3.66741940896117 4.76286658910419 3.50982048758402 4.24414073929696 4.46110020918688 2.59979625578436 3.90601320041306 3.82384178068171 4.05468413520815 2.59979625578436 5.32182035516233 3.17403919595947 3.32365439216886 2.59979625578436 3.65427869000997 3.83555055270904 2.59979625578436 3.10904969198695 3.07799747124634 2.59979625578436 3.11766270619839 2.59979625578436 3.66305009076963 2.59979625578436 3.12799011821841 4.11398182628384 2.59979625578436 3.23406369003861 2.59979625578436 2.59979625578436 2.59979625578436 2.59979625578436 4.24311995113987 3.40831739229295 5.44636953265101 3.76903956309953 2.59979625578436 2.59979625578436 2.59979625578436 4.53712591331855 3.52116708325194 2.59979625578436 2.59979625578436 2.59979625578436 4.78977681543544 2.59979625578436 3.74662764509982 3.61472060837542 2.59979625578436 2.59979625578436 3.44340296313251 3.68169216283373 3.08196755351891 3.11715769885859 3.70176467234202 3.51812105738734 3.00996798027269 3.51243713826058 3.99267278212412 3.70924260071793 3.44853243386928 4.57938183053462 4.1709732695979 4.04145499193348 4.9128248976036 5.25627902312212 4.0743073719741 3.96113482331506 3.58662713358507 4.42307239436266 4.64788639071682 3.13846362547094 3.7114232785212 3.07495913220232 3.48059009761494 3.72886965259009 3.04070355142447 3.51663380570461 3.53958272929376 3.71367760018043 3.93594943360165 3.45050421449097 2.59979625578436 2.59979625578436 3.60579276956614 3.86323668388114 4.14353522123384 4.03703509863241 3.06384658117584 3.10734665489403 5.16387975668221 4.13311342640144 3.82765027157642 3.28761616215826 2.59979625578436 4.50879622120239 3.889570894831 4.62508840467152 4.31022035526399 5.43194383885092 4.90656386457429 3.16817936116962 4.036756861479 4.71386244668851 4.33887879867548 4.92119286974376 4.43664274136861 3.24239127858813 3.66208438438553 3.76457028639514 5.48165780006877 4.63212755779125 3.13848911460483 4.08818120565827 3.67286410586901 4.8249846479025 4.92720120038972 3.39679534912207 4.59402258393028 4.29816580527421 4.84023062789303 5.08871183289597 3.48186864689569 4.10897365311219 4.40929173294704 4.79490098365655 4.72263880334412 3.59001127490207 3.83831152048608 3.58839260699158 3.85987737187102 3.58798918021776 3.1364641154621 2.59979625578436 2.59979625578436 3.13294224426404 3.27218266265049 3.15782640238907 3.05392758145134 3.41103001416928 5.25938930473706 2.59979625578436 3.65568174542466 2.59979625578436 3.26661495764191 5.13409117657728 3.25982382466975 3.63022623727667 3.77066255425936 2.59979625578436 3.50611797315604 3.24513221549303 2.59979625578436 2.59979625578436 3.37329820666967 4.80702159924297 3.74827886475334 2.59979625578436 2.59979625578436 2.59979625578436 3.76566668263991 3.40319810354056 3.21070493893527 3.12024369940562 3.06159220116022 3.87897467098637 3.67861131213525 2.59979625578436 3.08092639916607 2.59979625578436 3.83472820491349 2.59979625578436 3.18760828080912 3.99697679387777 2.59979625578436 3.23544690453558 2.59979625578436 2.59979625578436 2.59979625578436 2.59979625578436 4.76493426831002 3.4011667831687 3.17356662868593 3.87511013726533 3.97910661271912 3.74325278155985 3.09404548459673 2.59979625578436 3.94102217721332 3.25999495487418 2.59979625578436 4.54203549639159 2.59979625578436 4.57681878214073 3.05198833785288 2.59979625578436 3.65244182252435 3.83796871461078 3.30150379084556 4.07111374791851 3.44193489375764 3.11424136611794 3.2866359024642 3.46047366396977 4.28234493984992 3.41150002700353 4.25228705448921 4.78953493300356 3.43641674032279 4.33983730886778 2.59979625578436 6.2016841304277 2.59979625578436 3.42317760654825 3.69514666089469 3.24661910325328 4.33603174269314 5.07425740174072 3.64275896432737 3.3940982972193 3.45643796967227 3.66435385101226 3.40968187193882 3.22373713132186 3.67305830484125 3.42897032873693 3.37143112947888 3.69965353536261 3.76550897345009 3.24569782192461 3.38883758703688 3.18526268121318 3.20827003153473 4.13133160168577 5.17113702704077 2.59979625578436 4.33996055688758 3.97462826926992 2.59979625578436 3.08982373625139 3.26580903861444 2.59979625578436 3.08857273903009 2.59979625578436 3.56947755124733 3.15924501044427 3.14710624753656 2.59979625578436 2.59979625578436 3.40086540681077 3.36253590573726 4.33708885385955 3.3839879457408 2.59979625578436 3.09304328024829 2.59979625578436 2.59979625578436 3.13261469345293 2.59979625578436 2.59979625578436 2.59979625578436 4.17488625163559 3.06942971940629 3.43349796729455 3.25631718321301 3.52181474650389 3.58629929128869 4.02977953118524 2.59979625578436 3.17763575246582 3.08587502403935 4.17406586346766 3.3916204310571 2.59979625578436 2.59979625578436 2.59979625578436 3.44886050587142 3.47565525924005 3.19836810956745 2.59979625578436 2.59979625578436 4.42934175299678 4.45540367554893 3.38416193941179 5.05622164788386 3.45706014466126 3.49785141248313 4.46447550264307 3.5766943121934 3.66154325580684 3.54526090085019 3.17264699689973 4.30718267777344 3.84661835353983 3.29707522516397 5.4779490423291 3.46325859116795 3.5829904785219 4.56468463199273 3.57160092862148 4.26028868553631 2.59979625578436 4.42916380657147 3.97645279359037 3.12273955512324 4.15119019699133 2.59979625578436 3.79696852063491 4.55720408687157 4.01045299094412 2.59979625578436 3.06134786401126 3.79411448474121 4.85096041734223 3.72125575631646 3.27667244084487 2.59979625578436 5.75968434093989 3.50383966973202 3.39758033565916 4.36983758403627 3.22344610197473 5.42191050095267 4.09854497638558 2.59979625578436 3.90786300452943 4.10374385842206 4.65517405256835 3.5865668184866 2.59979625578436 3.09756767139413 3.4519326062339 3.91732859739361 3.96263837881076 3.72285975990381 3.23341689300654 3.65679325577199 4.98942613187267 3.08352688683135 2.59979625578436 2.59979625578436 2.59979625578436 3.05543704798616 2.59979625578436 3.32153583160461 2.59979625578436 3.04792100866332 5.14282163926461 3.65402117215706 3.58226589904918 4.15495975836473 3.08920714372086 5.19647840440053 6.01877226135086 3.89727676803837 4.67168600202901 3.16827723233197 5.44008073574419 3.43303792983199 3.58442279894073 3.87657932119472 2.59979625578436 4.9755882467216 2.59979625578436 3.26967113465158 4.03971752953718 3.53416582521799 6.09494154850754 4.11532464408393 2.59979625578436 3.83696014386519 3.50069880805217 4.41829612242798 4.27639708117753 4.1211669208224 3.97834542545251 3.69143643247701 3.43856895038844 3.10730057077166 3.40388052538003 3.19560163765469 3.1089290264677 4.92205553052595 3.41079602512175 2.59979625578436 3.19855137885276 3.76240790581189 3.7474474502979 3.5995725395466 4.79930633246397 2.59979625578436 2.59979625578436 3.56431211964338 3.4884732644141 4.00303227587235 4.0753274338864 3.90848178259655 2.59979625578436 5.17935047041515 3.09344190010374 3.73972313281026 2.59979625578436 3.0490669307664 2.59979625578436 3.32485930650937 2.59979625578436 3.58311592753866 3.37602505743054 4.28227207557417 3.14554511358825 4.02834909372441 3.43651712881194 3.53954419752657 3.71897059537881 4.39510104592259 3.62152517813589 3.17435855558807 3.11976522407249 3.79223580108878 2.59979625578436 3.1505585915272 3.6289994566789 2.59979625578436 3.88481103793489 2.59979625578436 3.32444621738729 3.3372256094953 3.72987887300017 4.06932102243263 4.36611813521566 2.59979625578436 4.34434082699161 3.09168813019347 3.66946102265825 4.22236043332814 2.59979625578436 2.59979625578436 3.73907939336889 5.23025612957047 3.54647323264689 2.59979625578436 3.09661102337773 3.21395286454123 2.59979625578436 3.19311762549978 2.59979625578436 3.82951374308233 3.08499272863383 3.14717678469408 2.59979625578436 3.23124158278061 3.4978365852273 4.09118973369876 3.91977688023099 2.59979625578436 3.22721475254557 3.89958109685791 3.7475882234462 4.37477505853575 4.27675172328954 2.59979625578436 3.11791344840348 2.59979625578436 3.91040234522286 3.35753510202584 5.1217606159659 3.61522162624845 3.33692940409424 5.69335040466583 4.20417787148903 3.92546566256828 4.63247784858609 3.29158988951864 6.60562087145282 4.24220979278634 2.59979625578436 3.87406173053551 3.4033462028711 4.3419740746761 4.55708201951605 3.95462445975761 4.67894918101518 4.46283008642851 3.80813818017257 5.37915777177629 5.51055728740154 4.26954800455055 4.74399541057762 4.36930802636779 6.10734891689216 4.56337815193659 4.46014204632433 5.34566672721358 4.4908997407806 4.62237165260186 4.7200368525528 4.10636971646571 4.14042656915062 4.37006201832097 3.90286750912877 4.63304343351107 4.60766796157225 4.18643650251617 4.43181112917672 5.67101712220437 6.00717744359719 4.36697317802278 4.66511061544718 3.63998240109009 6.53900552829613 5.25615280075596 3.71287232000139 4.60093869080165 4.50322722739814 5.93375183833947 4.7473199209125 3.78966341899362 4.67942716470242 3.55701127578626 5.10504447911872 5.001637896432 4.38956714453276 5.54651316427796 4.41945621696974 5.58844271715826 4.95308459978918 3.23836589690278 4.7194848954839 4.27114730355021 5.18703492119976 5.0733640156105 3.65108298856748 2.59979625578436 3.71406426675766 4.86118555750903 5.47852138899359 4.82007947359782 5.02654692680645 2.59979625578436 5.2612032821962 5.51770122876838 3.58640791717732 6.48924824687045 3.7445127826073 4.88869387524017 5.72440515974775 4.30847730210854 4.84957687518996 4.34224614760856 4.20011875794382 4.74889355333648 2.59979625578436 5.38166689487461 5.02890370927168 3.89214745174932 4.5250600410798 4.24810324191143 4.9564156426307 4.15727061234721 5.1073113995223 5.25591690550492 4.78838956330999 4.55837129242641 4.41480218225622 6.6225687437709 4.54970444987771 3.50863035512316 4.37417270388002 3.63892350946115 4.92359828908829 4.3460608183231 3.41695097319566 2.59979625578436 3.67495035924399 4.59768826054853 4.90013798239559 4.75124597643006 4.46021666234516 4.94014969267842 4.18909740301459 5.33054048886701 4.60308400078227 4.82675225921394 4.40107395226135 3.45993785358775 5.30176707174314 4.07823655043242 3.88087147557617 4.66157691301268 4.25494085034792 5.40722870250287 4.3784707615664 4.01766418096692 4.27874587191454 3.67107566896209 5.62916056260817 5.09288183725411 3.90840717251821 4.27240337531661 3.61828513834977 4.67091026029961 5.37325073172936 3.84772481985263 2.59979625578436 4.29512667387151 2.59979625578436 4.63741121392702 2.59979625578436 4.06308466702469 4.4422187795895 4.16381393198269 4.95843187937587 4.06430571321121 4.80703930727287 4.89262739646431 4.33657181639478 4.18209959902083 3.35651622161544 4.49134962088472 3.38630181835361 5.17013404944019 5.09010965405335 3.89949653170754 4.52783388498024 4.72179139128423 6.20116140916817 5.36071246867257 4.06166130216564 5.27780775237454 3.06746869606695 3.1198917268211 5.20258369478306 2.59979625578436 4.14194018378867 3.55735590474518 4.89497328594974 4.48289001921005 3.58508707760162 4.55722629693685 3.51041138144057 5.3634984312313 4.46098316442879 3.3939317028683 2.59979625578436 3.33771173039697 6.35772693858749 5.21616419994041 3.77289673976365 3.74177503548414 2.59979625578436 4.71350419033917 4.56976931004433 4.06483944005335 4.06648078862801 4.00708937357435 3.92157768105601 4.71116969615141 4.30111401224888 4.37985794022797 3.71203757707037 6.22716520622725 5.36592475869057 3.86937642451408 3.73833512589061 4.48444922594199 7.00278685273541 5.41722732862174 4.82637537840483 3.99971141227724 3.12984163088293 5.91843044613712 5.93262523887521 4.85423392920911
Manes.01G113900.v6.1 4.24883441465084 4.12294770149171 5.30358854623977 3.94796231805775 3.9190085836564 4.02067279250175 4.96220327655704 4.76250285941248 4.57268950638948 4.37826738240027 4.75526850258916 4.69345330561032 4.86022290993191 3.77649929472813 4.52812057440043 4.6661074262917 4.5947637911355 3.80123086013542 4.83187038555503 4.71530009844949 3.93330581446344 4.45498256522445 5.55880159564893 4.71874427351173 4.72542002559068 4.7420484046929 4.93391252609104 4.70452421283625 4.93101234886905 4.62529979767761 3.9352190520913 3.98579678132179 4.24289168513582 4.29887520277949 4.62583666359672 4.51977509900985 4.84530951934796 4.90143072748901 3.91152548879852 4.18385862921231 4.09324875474017 4.30396182427284 5.11493609232955 4.66107805167218 4.7347230250455 4.02422064017721 4.76298530293542 5.33506461334569 4.87512874633661 5.17939130775539 4.07715194160466 4.7070257561466 5.79831260305758 4.82214572946004 4.47327564609701 4.52194924810261 5.22927348051194 5.23457856781314 4.60332126411731 5.06245572404618 4.6255889891518 4.59611741684318 4.93397477554926 5.50880681331723 4.90624234874243 4.50127078378882 4.90454774928276 5.12476906581649 4.43422888313979 4.43624984818475 3.91911997008639 4.38449295078425 5.29483832055871 4.68113159220027 4.35439551718836 4.33094898279442 4.99855892677805 5.17115464755368 4.63768944548833 5.21613380655787 4.6104786076812 5.06653670784208 4.47188748511223 4.21785574671198 4.37894535409083 4.61597709866751 4.98122842030003 5.09199743492574 4.58487909503064 4.70846139185161 4.00876840603554 4.96983536575947 4.95469163275664 4.80452104664295 2.59979625578436 5.89463827560109 4.82499489527486 4.29272094505384 5.59613233708553 4.48069130754149 4.45458971235899 4.39496884390249 4.65332254492134 5.08289965770224 2.59979625578436 4.23727865115693 4.85195764567843 4.44306569920184 4.60680531269371 4.7192240701269 4.7873606548256 4.57014386292405 4.64031380126429 4.68793436194636 5.67228931414433 4.18967018362555 4.57742040129397 4.46825409148533 4.40147681546341 2.59979625578436 3.76903956309953 4.36532448931305 4.97291972187276 4.97851634131823 4.53712591331855 4.70376695194756 4.67263459612452 4.43440440610159 5.0046027953583 4.63503057071612 3.8983952692516 3.74662764509982 4.65858178389012 5.0996104307659 2.59979625578436 4.85709757349905 3.97662905774102 4.51194431590591 4.47866081912349 4.78092750047691 5.00673165546092 4.12212473094429 4.60951190642314 5.14984478467043 4.85430333697697 5.09075388215088 4.30603269337491 4.22479013760746 5.27753070507048 4.9128248976036 4.4217710184802 4.25343892241773 4.46467135803246 5.11489239061642 4.74490529112608 4.56518894504084 4.42840321073847 4.23358900475419 5.04020973837454 4.92286792421397 4.92830758674029 4.06880530946972 4.59107908881119 5.26607555431289 4.44830717966704 4.54266563280924 4.03481240626194 4.73605393976758 2.59979625578436 4.61058160745126 4.550685721864 3.97452904696806 4.45104021527146 5.84968955574407 4.33310250314903 4.57981876452515 4.21764253557019 4.22555390948444 5.34729192896405 2.59979625578436 4.80572824942441 4.18203783741633 4.9763467269004 5.23143910499737 5.00320916238249 4.86426341344168 4.6408675362953 4.98807085110782 6.18655039592913 4.77222290969772 5.34556871392571 5.61436226452096 3.50135233378827 4.22956925579722 5.60063669156648 4.73949456646223 4.58756415764111 3.65946978543165 4.76616874055254 5.15672364586286 4.36136542886796 3.92248848061779 4.44796361201042 4.66700684531536 5.70675634638201 4.84023062789303 4.90408312517112 4.19354145702019 4.38747984683281 5.47251829488904 4.6086352838799 4.851641799714 3.73616914873223 4.71871825185059 5.23985503228434 4.75595622046787 5.05290272807954 4.42232585685989 5.36110768781031 5.23907481829175 4.41160586556749 4.92383745183027 3.55483529680617 4.53994914004902 5.14378755258845 3.70616435065227 2.59979625578436 2.59979625578436 5.41775509638884 5.02351204114972 3.85880065909908 4.71233229048118 4.44122380219856 4.33189465512214 5.09584753334923 4.62300989811763 4.67137692233381 4.60282066986045 4.20385910673524 4.93324858276678 4.11873753901426 4.80839280184678 4.86021272045361 4.65910130003347 4.9679601911841 4.34679367264773 4.39108058653337 4.70962313407106 4.82648200123543 4.64765189710868 4.06229481865297 4.9570399078671 4.0705489002415 4.68159371780483 4.69681988476243 4.09152716741015 2.59979625578436 4.50798479355123 4.24514586755204 4.83172882848593 5.22705305838436 4.59937387048818 4.59925386495165 4.77844506773163 5.32943415238584 4.57737617827861 4.84582546303294 3.72609391070597 4.4767239034163 3.90531699117815 4.17944863868726 5.05712587366156 4.57197925158801 4.79074073662738 4.71280749588585 4.33338898678877 4.79711527747583 2.59979625578436 3.79793381884116 4.75346491120706 4.66378788656595 4.35372005426825 4.37839303496734 4.66091469553538 4.32999551397278 4.50620350852286 4.08487932790163 4.78626839963419 3.80018150959644 4.69237879988678 4.78321174511632 4.44855005481808 4.13095971359035 3.43641674032279 4.57509371326926 4.78986280561987 4.42497235891159 4.62937755938923 4.27461106639268 4.57132589583915 4.0656012116129 4.45902717605054 4.3950281861884 4.33867227626124 4.74248915892723 4.76995341358012 4.6107483941181 4.40424514600529 3.66460190285215 4.51137254672226 4.44325925824805 4.25378371594889 4.7020599193025 3.89491900261085 4.42876271274902 5.19074972476893 3.98940681422073 4.1464829094435 3.86855734942752 3.40084265488325 4.78146558047637 3.34573460342168 3.73573165445255 4.76246584854019 4.67311402613402 5.08991604978542 4.63834694276879 4.82740662209395 4.74421659201787 4.44706743512112 4.82611272498621 3.53689864302089 7.17295988287586 4.01818399914702 4.36202800008771 4.90568086139836 4.22872016296932 4.11671170841705 4.70507706304233 4.40030606505052 5.06899022671072 6.66744654556284 3.87085040539755 4.55035571477861 4.87185916402308 4.72184276477248 4.6080964384032 4.55600468489724 3.61411445291512 4.02220527551592 5.09165806693915 4.11899073244088 4.12048276676236 4.03795126405488 4.40834040911436 4.5715227802493 4.6593180930254 4.56553226487975 4.97727549287636 3.15584307376082 4.53453627651365 4.88808020132637 3.82079001873872 4.01865393054391 4.76757579167333 4.36574279650293 4.37013922860446 4.65652744434901 3.69619395184967 4.61669516804453 4.8884237599823 3.85087221439637 3.91103305147773 4.69273855480228 4.36784157701945 4.92308023246758 5.20113811684563 4.25496845764982 4.54829672209634 3.95732723256081 3.99533169006897 4.5859436448025 4.43581780240518 4.51340299503785 4.16421157857886 4.18666178930512 4.67593619520498 5.25472167102994 5.12417652577951 4.38043874977876 4.93700481813345 2.59979625578436 4.74263115452788 5.21305027915354 3.37486818389207 2.59979625578436 5.80466491257123 4.62190259902312 4.46694890166023 4.15030648282747 4.24993737807668 4.58108694327968 4.54670517287729 4.93533666761736 4.51581886449712 4.4946779916197 4.07431971633366 4.42451881849863 4.90546338690195 3.89644567283946 4.05092012482805 4.90174256782247 4.02966232232777 4.43485084433548 4.02767706067778 4.61295508175536 4.03710504564736 3.27550176493931 3.96263837881076 3.5242076349085 4.03750591102957 4.8872432887045 5.37474800473272 4.84453512083966 4.96029692617199 4.56261187793849 4.7581620246034 5.50649794094037 4.12680445077746 2.59979625578436 4.57014067522417 4.89511439344143 4.1650391476402 4.48026976972743 3.30108436898664 4.82112160592257 4.67085553773626 4.60273130965232 5.04211456952476 3.89727676803837 4.98600600090211 4.64117402383638 4.1607925347727 3.43303792983199 3.58442279894073 3.99010755910696 5.06034602055074 5.33467480692753 2.59979625578436 3.98033608325728 5.32399197005389 5.42160527581006 4.75388164065799 4.83519000792974 4.14276771031152 4.89935882369703 4.84557135384782 4.72317986567038 4.37968767090726 4.46409154789629 4.14774567537812 4.3213031355079 4.78945402786499 4.89919654671765 4.09208430036594 4.99761822567051 4.55646332505857 3.82699401076295 4.52230782450297 5.4812769559833 4.5394411900954 4.63024924495508 4.80697656952766 4.49937738483255 4.98130506703241 4.22423515323355 4.46947258608016 5.29676315626703 4.90133923507008 4.32446294682667 4.33480872785321 5.12101666674285 4.87504533928724 4.98187097382631 4.40161011210532 4.61933707281868 2.59979625578436 4.56104031927126 4.70314904124276 4.57748787583853 5.07850441223061 4.56970683727191 4.84926939378564 4.95709800326998 4.8730815813575 4.47848039694214 3.76760737526579 5.60495997108278 4.585886737021 4.22404722437942 4.82052470348111 5.2268052845239 5.22535398571758 4.90136801628777 5.01207283058708 4.25907770478989 5.20448833313278 4.69147330911743 5.07811738528837 4.58680967688437 4.47125739302311 4.18568621968805 5.23892905373987 4.29857672764401 4.29866723061325 3.29891955515538 4.86259430476321 4.72167642382528 4.75713604400119 4.89744325363977 4.71746847468065 4.59305654243242 5.10315079697793 4.2166985514361 4.59257025143361 4.03252185310994 4.78058866136346 4.54705054103186 4.47733489826703 4.29339578097922 3.56316175631973 4.3669221623173 4.14210548939765 4.45481154380701 4.64375245766552 4.20044154510195 4.75118701003259 5.54589190391676 4.32796366705066 4.14475794596989 4.0826506391643 4.265657248395 5.17709737411875 4.76717176087701 4.32304567023618 4.89181986444786 4.36563812257671 4.82816931136984 4.9554185693584 4.93547946379605 3.83844866546774 4.29574177707002 4.89517915627727 4.17034776201072 5.17031953498702 4.52842594753714 4.13126835604191 4.69252977600355 4.03016181923884 4.54388528810735 3.94694545506219 4.91873621680243 5.21672248304594 4.53378246214001 4.92509514804924 4.78230111937372 4.39498629146805 3.72313740150032 4.78290624809597 4.32596008537443 4.93683066250628 4.42613087120468 4.74399541057762 4.66811710595173 4.1196933579131 4.41231140610649 4.63631147807675 4.23515348862007 4.4908997407806 3.89806602983649 3.93578000728084 4.2161612464992 4.93894676625345 4.13867381216694 5.31924655480604 4.56887147735133 3.92734925312887 3.60091484347649 4.08860061858979 4.88831607849964 4.78238360495068 4.53058115386319 5.04681725976668 4.56904625217008 3.90720832049848 5.02866098138755 4.6930636712557 4.1396949679635 4.70814193554606 4.79994000415699 3.80382251832949 4.8214399509088 4.46432671092422 4.80589332438481 4.64568510917867 4.43689765150505 4.55476413553005 4.96832530719741 4.93309041737004 4.63660660576892 4.28442039026697 3.8480818135128 4.7194848954839 5.73433392692731 4.92975949871779 5.0342469001687 4.26140279974918 5.45667075841334 4.69507412008414 5.01825718989685 4.73296056968043 5.58936631956145 4.23338162835838 4.60938283404119 3.46856026701611 4.18166335394134 4.90971325583386 5.21631662540804 5.05007153551782 4.68289342987098 2.59979625578436 4.30847730210854 4.36577030852501 4.72937105264062 4.46028077772416 4.54103860342297 6.57397310205948 4.72519788473245 5.02890370927168 4.3750421897848 4.14915170381383 4.04499965737973 4.84386034091256 4.87889196002195 4.63580883323195 4.93520929937797 4.2792453712322 4.95304121358814 4.70107227787606 5.0310489611587 4.098100321408 4.23875623856873 4.27113856068339 4.2662781924963 4.64699933417063 4.60854565494097 5.21331425964044 2.59979625578436 3.99966738167939 5.40848606106427 4.85970413799031 4.33533653699186 4.57214100662129 4.53422095354385 4.57246761756888 4.33342468169993 4.23407625484925 4.4522602295099 3.62972932026475 5.16829237594224 4.46559348963787 4.99085082539715 4.27913665874054 3.77751581381514 5.11122140458046 4.10799642350742 5.17669086190676 5.22106768352883 4.83720625001513 5.02176310892862 4.41188434840067 4.42828541265075 4.53740650345532 4.66564266095352 4.99848135794484 3.99133476254339 2.59979625578436 3.98509299291127 2.59979625578436 4.11224313051273 2.59979625578436 4.32805578955518 4.36255775005225 4.59596409757218 5.41170402863812 5.04397635242479 5.13187547138053 3.81162879428818 4.88890607703084 4.83164053823403 4.27002598387198 4.912004832587 5.2656863881386 4.93991844529126 5.93985667144488 5.60651711744027 4.25153233362284 4.08532605132558 4.94694854862914 5.22670699407402 3.95303294201769 4.64305949418276 3.97396347201287 4.28094334797748 4.54882620616858 4.24372142843069 4.22711414435838 5.01915856386124 5.25650602297652 5.41468417063601 4.0401770088607 4.9414911942732 3.58508707760162 4.55722629693685 5.1726818085254 3.8118110995591 4.35397056859398 5.11301351000713 4.9504632288353 5.03946230904895 4.75454482700421 4.46830221173706 4.69765149143291 4.60469712513921 5.61088024143791 4.20167969026226 4.71253122537684 5.30592550110091 4.39958743632379 4.73848810542396 4.03854513884636 4.71116969615141 4.20152419685369 4.61918128026582 5.25891214787216 4.6072082128 5.59374832536366 3.86937642451408 4.91730124093242 4.75452740646008 4.8774297721518 5.14874740300265 5.03212776340602 4.36636908573618 5.20075716003124 4.46049122714596 4.13235604136307 4.6202321934558
Manes.01G114000.v6.1 2.59979625578436 3.70064765159346 2.59979625578436 2.59979625578436 2.59979625578436 2.59979625578436 2.59979625578436 2.59979625578436 2.59979625578436 2.59979625578436 2.59979625578436 2.59979625578436 2.59979625578436 2.59979625578436 2.59979625578436 2.59979625578436 4.29049136268557 2.59979625578436 2.59979625578436 2.59979625578436 2.59979625578436 2.59979625578436 2.59979625578436 2.59979625578436 3.14413877371066 2.59979625578436 3.93938502784833 2.59979625578436 2.59979625578436 2.59979625578436 2.59979625578436 2.59979625578436 2.59979625578436 2.59979625578436 2.59979625578436 2.59979625578436 4.79487207678964 2.59979625578436 2.59979625578436 2.59979625578436 2.59979625578436 3.67972915063703 2.59979625578436 2.59979625578436 2.59979625578436 2.59979625578436 3.78296404426844 2.59979625578436 2.59979625578436 2.59979625578436 2.59979625578436 3.62754700466668 2.59979625578436 2.59979625578436 2.59979625578436 2.59979625578436 5.16660728968394 2.59979625578436 2.59979625578436 2.59979625578436 2.59979625578436 2.59979625578436 2.59979625578436 2.59979625578436 2.59979625578436 2.59979625578436 3.57192143423125 2.59979625578436 3.62597558266889 2.59979625578436 2.59979625578436 4.10305699736415 2.59979625578436 2.59979625578436 2.59979625578436 2.59979625578436 2.59979625578436 2.59979625578436 2.59979625578436 2.59979625578436 2.59979625578436 2.59979625578436 3.17512532819144 2.59979625578436 2.59979625578436 2.59979625578436 2.59979625578436 2.59979625578436 2.59979625578436 2.59979625578436 2.59979625578436 3.79856609228066 2.59979625578436 2.59979625578436 2.59979625578436 2.59979625578436 2.59979625578436 3.43281061860876 2.59979625578436 3.03824441707797 2.59979625578436 2.59979625578436 3.47304370785199 2.59979625578436 2.59979625578436 2.59979625578436 2.59979625578436 3.17721740656458 2.59979625578436 2.59979625578436 2.59979625578436 2.59979625578436 2.59979625578436 2.59979625578436 2.59979625578436 2.59979625578436 2.59979625578436 4.51862017450847 2.59979625578436 2.59979625578436 3.08797719378391 2.59979625578436 3.88210113042848 2.59979625578436 2.59979625578436 2.59979625578436 2.59979625578436 2.59979625578436 2.59979625578436 2.59979625578436 2.59979625578436 2.59979625578436 3.69248065330769 2.59979625578436 2.59979625578436 2.59979625578436 2.59979625578436 3.65903663435232 2.59979625578436 2.59979625578436 2.59979625578436 2.59979625578436 3.39336865034197 2.59979625578436 2.59979625578436 2.59979625578436 2.59979625578436 3.24166522631322 2.59979625578436 2.59979625578436 2.59979625578436 2.59979625578436 3.09669850574795 2.59979625578436 3.18288021682041 2.59979625578436 2.59979625578436 3.2043609590842 2.59979625578436 2.59979625578436 2.59979625578436 2.59979625578436 3.77101798222552 2.59979625578436 2.59979625578436 2.59979625578436 2.59979625578436 3.41510177671445 2.59979625578436 2.59979625578436 2.59979625578436 2.59979625578436 3.12628544447371 2.59979625578436 2.59979625578436 2.59979625578436 2.59979625578436 3.82765027157642 2.59979625578436 2.59979625578436 2.59979625578436 2.59979625578436 2.59979625578436 2.59979625578436 3.01860929541114 3.13068999412181 2.59979625578436 2.59979625578436 2.59979625578436 2.59979625578436 2.59979625578436 2.59979625578436 2.59979625578436 3.81782068538594 2.59979625578436 3.00601590298794 2.59979625578436 2.59979625578436 5.35659297688359 2.59979625578436 2.59979625578436 2.59979625578436 2.59979625578436 3.75829240215316 2.59979625578436 2.59979625578436 2.59979625578436 2.59979625578436 3.97530370431332 2.59979625578436 3.19875009976656 2.59979625578436 2.59979625578436 4.06252117187682 2.59979625578436 2.59979625578436 2.59979625578436 2.59979625578436 2.59979625578436 2.59979625578436 2.59979625578436 2.59979625578436 2.59979625578436 3.92115063075171 2.59979625578436 2.59979625578436 2.59979625578436 2.59979625578436 2.59979625578436 2.59979625578436 2.59979625578436 2.59979625578436 2.59979625578436 4.53543059756484 2.59979625578436 2.59979625578436 2.59979625578436 2.59979625578436 4.37322352911445 2.59979625578436 2.59979625578436 2.59979625578436 2.59979625578436 4.11249792924364 3.28739172790693 3.13246240288098 2.59979625578436 2.59979625578436 3.49185471935923 2.59979625578436 2.59979625578436 2.59979625578436 2.59979625578436 4.50829487030974 2.59979625578436 3.61792181462924 2.59979625578436 2.59979625578436 3.36707522615221 2.59979625578436 2.59979625578436 2.59979625578436 2.59979625578436 4.63978146660596 2.59979625578436 2.59979625578436 2.59979625578436 2.59979625578436 6.15806003928509 3.0751254337643 3.35931070899168 2.59979625578436 2.59979625578436 4.95600584493021 3.06864531641847 3.53348012249341 2.59979625578436 2.59979625578436 2.59979625578436 3.59521002625218 2.59979625578436 3.35219443992066 2.59979625578436 2.59979625578436 3.5859747586968 2.59979625578436 2.59979625578436 2.59979625578436 2.59979625578436 2.59979625578436 2.59979625578436 2.59979625578436 2.59979625578436 2.59979625578436 3.64350806188927 2.59979625578436 2.59979625578436 2.59979625578436 2.59979625578436 2.59979625578436 2.59979625578436 2.59979625578436 2.59979625578436 2.59979625578436 4.4423022489727 3.20991460941355 2.59979625578436 2.59979625578436 2.59979625578436 3.79327768619068 2.59979625578436 2.59979625578436 2.59979625578436 2.59979625578436 4.33540432563976 2.59979625578436 2.59979625578436 2.59979625578436 2.59979625578436 2.59979625578436 2.59979625578436 2.59979625578436 2.59979625578436 2.59979625578436 3.86189585640877 3.07280994667388 2.59979625578436 3.08857273903009 2.59979625578436 4.22398518139415 2.59979625578436 3.14710624753656 2.59979625578436 2.59979625578436 4.97303264877624 3.14223713453464 2.59979625578436 2.59979625578436 2.59979625578436 3.68252091038086 2.59979625578436 2.59979625578436 2.59979625578436 2.59979625578436 5.01367982512967 2.59979625578436 2.59979625578436 2.59979625578436 2.59979625578436 4.20412999609643 2.59979625578436 2.59979625578436 2.59979625578436 3.20704156102309 2.59979625578436 2.59979625578436 2.59979625578436 2.59979625578436 2.59979625578436 4.65858256269737 2.59979625578436 2.59979625578436 2.59979625578436 2.59979625578436 3.34338385331662 2.59979625578436 2.59979625578436 2.59979625578436 2.59979625578436 2.59979625578436 3.03313128025029 2.59979625578436 2.59979625578436 2.59979625578436 2.59979625578436 2.59979625578436 3.00618426518796 3.25463556543704 2.59979625578436 2.59979625578436 2.59979625578436 2.59979625578436 2.59979625578436 2.59979625578436 2.59979625578436 2.59979625578436 2.59979625578436 2.59979625578436 2.59979625578436 2.59979625578436 5.78552519199949 2.59979625578436 2.59979625578436 2.59979625578436 2.59979625578436 2.59979625578436 2.59979625578436 2.59979625578436 2.59979625578436 2.59979625578436 2.59979625578436 2.59979625578436 3.29247100215013 3.24419192203211 2.59979625578436 2.59979625578436 2.59979625578436 2.59979625578436 3.33067381019803 2.59979625578436 3.27040979766199 2.59979625578436 2.59979625578436 2.59979625578436 2.59979625578436 3.79101118381241 2.59979625578436 3.27550176493931 2.59979625578436 2.59979625578436 2.59979625578436 2.59979625578436 2.59979625578436 2.59979625578436 2.59979625578436 3.34037266712788 2.59979625578436 2.59979625578436 2.59979625578436 2.59979625578436 3.47965226843891 2.59979625578436 2.59979625578436 2.59979625578436 2.59979625578436 2.59979625578436 2.59979625578436 2.59979625578436 2.59979625578436 2.59979625578436 3.58860918242628 4.22842747536237 2.59979625578436 2.59979625578436 2.59979625578436 3.67796763501617 2.59979625578436 2.59979625578436 5.06987449001038 2.59979625578436 3.97103375307105 2.59979625578436 2.59979625578436 2.59979625578436 2.59979625578436 2.59979625578436 2.59979625578436 2.59979625578436 2.59979625578436 3.19755199553219 4.7529065240514 2.59979625578436 2.59979625578436 2.59979625578436 3.0680091370017 4.9475696891655 2.59979625578436 2.59979625578436 2.59979625578436 2.59979625578436 2.59979625578436 3.13091120944092 2.59979625578436 3.10712921319811 2.59979625578436 2.59979625578436 3.22831015235155 2.59979625578436 2.59979625578436 2.59979625578436 2.59979625578436 4.39632118597617 2.59979625578436 2.59979625578436 2.59979625578436 2.59979625578436 2.59979625578436 2.59979625578436 2.59979625578436 2.59979625578436 2.59979625578436 4.52123656676114 2.59979625578436 2.59979625578436 2.59979625578436 2.59979625578436 3.08735284545691 2.59979625578436 2.59979625578436 2.59979625578436 2.59979625578436 3.58245152509485 3.11976522407249 2.59979625578436 2.59979625578436 2.59979625578436 2.59979625578436 3.31341918269739 2.59979625578436 2.59979625578436 2.59979625578436 3.49823486347591 2.59979625578436 2.59979625578436 2.59979625578436 2.59979625578436 3.48460042308814 3.09168813019347 2.59979625578436 2.59979625578436 2.59979625578436 3.87765682554421 2.59979625578436 2.59979625578436 2.59979625578436 2.59979625578436 2.59979625578436 2.59979625578436 2.59979625578436 2.59979625578436 2.59979625578436 3.93939102616413 2.59979625578436 2.59979625578436 2.59979625578436 2.59979625578436 3.74746792533285 2.59979625578436 2.59979625578436 2.59979625578436 2.59979625578436 6.26776480536672 2.59979625578436 2.59979625578436 2.59979625578436 2.59979625578436 5.08577892975486 2.59979625578436 2.59979625578436 3.13864089446275 2.59979625578436 3.11530692652306 2.59979625578436 2.59979625578436 2.59979625578436 2.59979625578436 3.13157995423547 2.59979625578436 2.59979625578436 2.59979625578436 2.59979625578436 3.87406173053551 2.59979625578436 2.59979625578436 2.59979625578436 3.53091301288657 2.59979625578436 3.11225860773288 2.59979625578436 3.20566299976803 2.59979625578436 2.59979625578436 4.74399541057762 2.59979625578436 2.59979625578436 2.59979625578436 2.59979625578436 2.59979625578436 2.59979625578436 3.36586943173339 2.59979625578436 2.59979625578436 4.33462112033237 2.59979625578436 2.59979625578436 2.59979625578436 2.59979625578436 3.42251220363524 3.04710913781508 2.59979625578436 2.59979625578436 2.59979625578436 3.27099546505006 2.59979625578436 2.59979625578436 2.59979625578436 2.59979625578436 3.98913164878897 2.59979625578436 2.59979625578436 2.59979625578436 3.45273288614406 2.59979625578436 2.59979625578436 2.59979625578436 2.59979625578436 2.59979625578436 2.59979625578436 2.59979625578436 2.59979625578436 2.59979625578436 2.59979625578436 3.36272800854502 2.59979625578436 2.59979625578436 2.59979625578436 2.59979625578436 2.59979625578436 2.59979625578436 2.59979625578436 2.59979625578436 2.59979625578436 3.57544781452639 2.59979625578436 2.59979625578436 2.59979625578436 2.59979625578436 2.59979625578436 2.59979625578436 2.59979625578436 2.59979625578436 2.59979625578436 5.0374023038791 3.13092838849174 3.34444953840647 2.59979625578436 4.28711904250441 2.59979625578436 2.59979625578436 3.14201754722178 2.59979625578436 2.59979625578436 4.34865740977024 2.59979625578436 2.59979625578436 2.59979625578436 2.59979625578436 2.59979625578436 2.59979625578436 2.59979625578436 2.59979625578436 2.59979625578436 3.06980125949796 3.1277135856963 2.59979625578436 2.59979625578436 2.59979625578436 2.59979625578436 2.59979625578436 2.59979625578436 2.59979625578436 3.6848684297321 2.59979625578436 3.0324307448167 3.01607379670363 2.59979625578436 2.59979625578436 2.59979625578436 2.59979625578436 2.59979625578436 2.59979625578436 2.59979625578436 2.59979625578436 3.05549889512908 2.59979625578436 3.09629371888845 2.59979625578436 2.59979625578436 4.90035361342645 2.59979625578436 2.59979625578436 2.59979625578436 2.59979625578436 2.59979625578436 2.59979625578436 2.59979625578436 2.59979625578436 2.59979625578436 2.59979625578436 2.59979625578436 2.59979625578436 2.59979625578436 2.59979625578436 3.58035369690722 2.59979625578436 2.59979625578436 2.59979625578436 2.59979625578436 3.32449490963803 2.59979625578436 3.12901589028519 2.59979625578436 2.59979625578436 2.59979625578436 2.59979625578436 4.52202378317754 2.59979625578436 2.59979625578436 3.10048140825537 2.59979625578436 2.59979625578436 2.59979625578436 2.59979625578436 4.28094334797748 3.06746869606695 3.33144589813899 3.39802017770579 2.59979625578436 2.59979625578436 2.59979625578436 2.59979625578436 2.59979625578436 2.59979625578436 3.78500776541972 2.59979625578436 2.59979625578436 2.59979625578436 2.59979625578436 4.11862787536326 2.59979625578436 2.59979625578436 2.59979625578436 2.59979625578436 3.95073548673661 2.59979625578436 3.76006514077978 2.59979625578436 2.59979625578436 2.59979625578436 2.59979625578436 2.59979625578436 2.59979625578436 2.59979625578436 4.56349374129477 2.59979625578436 2.59979625578436 2.59979625578436 3.09288309947995 2.59979625578436 2.59979625578436 2.59979625578436 2.59979625578436 2.59979625578436 3.55270442973838 2.59979625578436 2.59979625578436 2.59979625578436 3.12790887429037
Manes.01G114100.v6.1 4.96511062220955 3.70064765159346 4.14266410568449 2.59979625578436 2.59979625578436 4.41428615810265 3.38466486369882 5.48637466836268 3.23690244174881 2.59979625578436 4.64954709863852 2.59979625578436 5.57672225917552 4.22337503517072 2.59979625578436 5.69692681161598 3.13614105965968 6.65554457197473 2.59979625578436 2.59979625578436 5.1973903764598 2.59979625578436 5.92194222349424 2.59979625578436 2.59979625578436 4.96934879529269 2.59979625578436 5.8746006015274 3.45177722385841 3.12942703094249 4.32541960922254 2.59979625578436 5.43836735255108 2.59979625578436 2.59979625578436 6.1462418021305 2.59979625578436 5.28962338875083 4.40028234882696 2.59979625578436 5.39245718429853 3.58930414174586 4.87445463241097 2.59979625578436 3.44051830746251 5.72972839592105 2.59979625578436 5.78624317272069 3.13370949737372 2.59979625578436 4.75138285824669 2.59979625578436 4.45298534130266 2.59979625578436 2.59979625578436 4.92013364930958 3.47984882381643 5.48611668066848 4.43497640120637 2.59979625578436 3.71856906465735 3.65578745514055 5.10782152716007 2.59979625578436 2.59979625578436 4.66831601009732 3.16805095130771 4.20269073273279 2.59979625578436 2.59979625578436 5.77920007535898 3.21186130151986 4.59784073227263 6.15908029961009 4.35439551718836 7.11071895552232 3.12344627707087 5.83213037183701 2.59979625578436 2.59979625578436 3.77485557868279 2.59979625578436 4.9759582982492 2.59979625578436 3.80444180087026 5.32765833300742 3.05429937403947 4.75306431455571 2.59979625578436 3.34481372870052 5.1228176020359 2.59979625578436 5.09632062552853 3.80347103851417 5.6713578930303 3.17011221737183 6.07760028168552 2.59979625578436 5.70705584676961 2.59979625578436 2.59979625578436 5.27002190644598 2.59979625578436 4.6706290574874 2.59979625578436 3.32834234306411 5.39769444188835 3.41112097857933 5.19310033660377 2.59979625578436 2.59979625578436 5.3700211564246 2.59979625578436 4.19729973343173 2.59979625578436 3.54772472454507 5.85812040542282 3.45406892818204 5.59984365248234 2.59979625578436 2.59979625578436 5.76119958641489 2.59979625578436 5.1731954071182 3.7956450785681 3.25674191122001 4.67263459612452 2.59979625578436 4.38748088629711 2.59979625578436 2.59979625578436 3.74662764509982 2.59979625578436 6.11540794443026 2.59979625578436 2.59979625578436 4.20700720184253 2.59979625578436 5.49803464103507 2.59979625578436 2.59979625578436 5.98508408265292 2.59979625578436 4.50543454587045 2.59979625578436 3.09448431999199 5.44729412538095 2.59979625578436 4.96950967305542 2.59979625578436 2.59979625578436 6.08306496653434 3.09669850574795 4.7946565352314 2.59979625578436 2.59979625578436 5.33201104372392 2.59979625578436 5.45282779079514 2.59979625578436 2.59979625578436 4.97725122251064 2.59979625578436 5.26607555431289 3.16701331005524 2.59979625578436 3.78663384676346 3.26838519696305 2.59979625578436 2.59979625578436 2.59979625578436 5.72698518603576 2.59979625578436 5.30980212295313 2.59979625578436 2.59979625578436 3.39302171797744 3.32270141304433 4.89963795910217 2.59979625578436 2.59979625578436 5.64165005949145 2.59979625578436 5.7620633883237 2.59979625578436 2.59979625578436 5.54231758930155 3.37236691198058 3.14070663490831 2.59979625578436 2.59979625578436 4.87777208376454 4.66370130458085 3.81782068538594 5.43032594976437 3.00601590298794 2.59979625578436 4.80261813895192 3.11547170492856 6.78928944780243 2.59979625578436 2.59979625578436 6.35554059028464 3.04772504160026 4.72404247348023 3.47906877077808 2.59979625578436 4.624051315648 3.0737295239543 4.52412329010333 2.59979625578436 3.11572183528983 4.67430240951632 3.27611731718091 5.92237628038064 2.59979625578436 2.59979625578436 5.12219656557473 2.59979625578436 6.94348202968368 3.3496085626079 2.59979625578436 3.38420121746441 2.59979625578436 6.15577776714878 3.39145816204378 2.59979625578436 4.06306326958159 4.72669514704258 6.0743557483408 2.59979625578436 2.59979625578436 4.38172056419273 2.59979625578436 6.51501665090243 2.59979625578436 3.24513221549303 5.55893756595351 2.59979625578436 6.08322533454681 2.59979625578436 3.1852947067468 5.9888122173035 2.59979625578436 5.88787522694656 3.13246240288098 2.59979625578436 5.47235018189893 3.12024369940562 5.73895086124641 2.59979625578436 2.59979625578436 5.66182330905828 3.54929253249872 5.75708365269408 3.11671905717742 5.07827029939679 5.15296601957132 3.36707522615221 5.41373513621487 2.59979625578436 3.15498124947046 5.52122573152724 3.23387456029662 5.47054087220056 3.11512830171232 2.59979625578436 6.51393588281858 3.97044904326303 5.96963900413729 2.59979625578436 3.09404548459673 5.33143633779909 3.84748470704583 5.28368209222346 2.59979625578436 3.24021384773122 2.59979625578436 5.54699547950021 3.05198833785288 6.0574052393449 3.65244182252435 2.59979625578436 5.22766593805112 2.59979625578436 6.31575494381455 3.92141333578715 3.2866359024642 6.19186478217418 2.59979625578436 6.03876327580652 3.06398032907695 3.83026908218474 4.29948936547535 3.50842549389157 5.99629807509797 2.59979625578436 3.2892755442546 5.14697052697192 3.30235343986351 6.49824116393668 3.5062742012031 2.59979625578436 4.57380922416177 3.56674635887428 5.90519074784425 3.36089001473455 3.58549110300089 4.81199853843918 3.53442076232412 7.09142284509288 3.79957896170151 2.59979625578436 5.13338463887139 3.24569782192461 6.0465132893165 3.18526268121318 2.59979625578436 5.12148230517195 4.23245741815658 6.29485463229437 3.86527703487348 2.59979625578436 4.62453992983073 3.44068119535472 5.30253075792956 3.29274630253399 3.08857273903009 6.26507465902804 4.30304237315679 5.20849682650273 3.14710624753656 6.28297791613009 5.02571118957215 3.06622404529752 6.44530245353042 3.82267206026043 3.55457857212675 5.05383709357906 2.59979625578436 5.3467430704581 2.59979625578436 2.59979625578436 5.26793468073435 2.59979625578436 5.80290916314409 3.0961917105276 3.40627957054017 4.83426450122892 3.06601140229909 5.52049985411364 3.3040166343606 3.82159579433779 4.69865739217475 3.17763575246582 6.27882902069719 2.59979625578436 2.59979625578436 5.47059839196999 2.59979625578436 6.45166575857135 3.09467911820702 3.22380152582246 4.90455316914553 3.20913638165412 6.00670600505528 2.59979625578436 3.10996514328171 4.27897200285959 2.59979625578436 5.62648160637106 2.59979625578436 2.59979625578436 2.59979625578436 5.97851601307511 3.02864738326235 6.36405002174007 2.59979625578436 2.59979625578436 5.77526607340313 3.14481839600152 5.7413056542926 2.59979625578436 2.59979625578436 4.95089463537558 2.9813665940389 5.80982712442883 2.59979625578436 2.59979625578436 6.08640573669682 3.13906168656558 2.59979625578436 2.59979625578436 2.59979625578436 5.31747575735229 2.59979625578436 6.91530756672719 2.59979625578436 2.59979625578436 5.20163370714372 2.59979625578436 4.88590470358587 2.59979625578436 2.59979625578436 4.04962026514787 2.59979625578436 6.33451555379355 2.59979625578436 2.59979625578436 5.61155811274855 3.27040979766199 5.05720382699771 2.59979625578436 2.59979625578436 6.11990823510659 2.59979625578436 6.27964329199216 2.59979625578436 2.59979625578436 5.9482443408734 3.04961902926352 6.06306321377927 3.39541109862574 4.84453512083966 5.72774666531609 3.95065796328778 6.59213698960298 3.2415469443954 2.59979625578436 5.93291945101304 2.59979625578436 6.7769177561614 2.59979625578436 2.59979625578436 5.226397006992 3.40508134271753 7.35164433821615 2.59979625578436 2.59979625578436 4.72591415896259 3.46018629838077 3.39871373980224 2.59979625578436 2.59979625578436 5.94064058901849 2.59979625578436 4.87133316523019 3.20412094079488 2.59979625578436 5.0123377852573 3.07216302101005 5.0322044351693 2.59979625578436 2.59979625578436 6.62887535537073 2.59979625578436 6.48943160832185 2.59979625578436 3.07142817417063 6.03122283868685 3.35631907845476 6.59495310838427 2.59979625578436 3.31390949928497 5.46405837025113 2.59979625578436 5.96918693612475 2.59979625578436 2.59979625578436 6.03849397291989 5.53246373325801 3.13091120944092 6.1442242334389 2.59979625578436 2.59979625578436 5.16951613141223 2.59979625578436 4.93578006322342 2.59979625578436 2.59979625578436 5.99760516205532 3.48836367183064 3.96850025075125 3.37541245998031 2.59979625578436 4.61933707281868 2.59979625578436 5.28675945053756 2.59979625578436 2.59979625578436 5.85563235936671 4.86575437622293 4.71734809235361 2.59979625578436 2.59979625578436 5.47904007476992 3.28610162710445 4.74069382252274 3.16980602888094 2.59979625578436 4.42689880353533 2.59979625578436 3.62374438609181 3.30109143257354 2.59979625578436 4.18169055610886 2.59979625578436 5.64352309899612 2.59979625578436 2.59979625578436 4.80691184091319 2.59979625578436 5.32805396500943 2.59979625578436 3.13899408145671 4.46415867982614 3.48460042308814 6.09829006832351 2.59979625578436 2.59979625578436 5.19445873434066 3.13561726277176 6.40059104316986 2.59979625578436 2.59979625578436 3.70096640207623 2.59979625578436 4.58341587536467 2.59979625578436 2.59979625578436 5.06461018657918 3.39133175835895 5.42994815370581 2.59979625578436 2.59979625578436 5.21303802412275 3.12380631914321 5.07365174917435 2.59979625578436 3.20753853820288 6.14987931321197 2.59979625578436 4.65676015342749 2.59979625578436 2.59979625578436 5.80732636384872 3.48794078037073 5.74059022011333 3.27177532694313 3.13864089446275 7.27036385802609 2.59979625578436 5.81288996619781 2.59979625578436 2.59979625578436 4.41840871753194 2.97688219355799 5.73086405593878 2.59979625578436 2.59979625578436 5.46739558084478 3.35112322452084 5.637700980665 2.59979625578436 2.59979625578436 2.59979625578436 4.74104416413395 3.11225860773288 5.42003797824488 2.59979625578436 2.59979625578436 5.1819431747681 2.59979625578436 5.6139533497137 3.12724282625815 2.59979625578436 4.92955875856661 3.36204250988082 4.60420255790963 2.59979625578436 2.59979625578436 5.23543048194807 2.59979625578436 4.84569867863592 3.46894726186611 3.42230518372925 4.07222534843677 3.60091484347649 4.69951179470316 2.59979625578436 2.59979625578436 4.86588135914757 3.07652576753501 5.40995520498384 2.59979625578436 2.59979625578436 4.63588332741409 2.59979625578436 5.11266922730187 2.59979625578436 5.31573939093883 4.93323785282274 3.64429143936982 6.111999481402 3.15184207342633 2.59979625578436 6.27684300439882 2.59979625578436 5.94903392381674 2.59979625578436 3.3197901182369 4.79167983171676 3.98945103577484 5.4595572374672 2.59979625578436 2.59979625578436 5.33512182101565 5.45667075841334 5.08044861244329 2.59979625578436 2.59979625578436 6.44643323709681 2.59979625578436 7.08718804234466 2.59979625578436 3.22322736688131 3.30409561387671 2.59979625578436 3.98502212357155 2.59979625578436 4.98574003949392 6.22165534463883 2.59979625578436 5.36264225517528 3.34444953840647 3.35469425889052 5.28639394104564 2.59979625578436 4.40711821045092 2.59979625578436 3.170552578228 6.2175576774846 2.59979625578436 5.34112354938318 3.13258002656255 2.59979625578436 4.70160215994978 3.20516644634206 4.30256097372894 2.59979625578436 2.59979625578436 5.06179391278514 3.26160885265144 4.71826804110652 3.57540737014458 2.59979625578436 4.08289655961963 2.59979625578436 4.45313015179493 2.59979625578436 2.59979625578436 3.15183655154252 5.62508860606974 3.20938411112718 5.77213848348315 2.59979625578436 2.59979625578436 4.65313198957308 2.59979625578436 4.94998635955921 2.59979625578436 2.59979625578436 4.81594940941715 2.59979625578436 4.14296744360147 2.59979625578436 2.59979625578436 4.7331957774367 2.59979625578436 5.08905224450222 2.59979625578436 3.13842484873088 5.13351688984727 3.08778501908917 5.16035253535937 2.59979625578436 5.37325073172936 3.23817512837546 2.59979625578436 5.57991695682591 2.59979625578436 2.59979625578436 4.77679392947842 2.59979625578436 5.31837282593801 3.11619863125283 2.59979625578436 5.53843061646987 3.11489981915957 5.20967417926483 2.59979625578436 2.59979625578436 4.65352005942584 2.59979625578436 5.87253650799763 2.59979625578436 3.14781871854752 5.00105885425338 2.59979625578436 4.5270144625423 2.59979625578436 2.59979625578436 6.35701471604697 2.59979625578436 6.6867617089409 2.59979625578436 2.59979625578436 3.91072334621585 2.59979625578436 6.10512280503307 2.59979625578436 2.59979625578436 5.4466300609095 3.44930817813875 4.68205104553335 3.15448378042256 2.59979625578436 5.26609965023246 2.59979625578436 5.03946230904895 2.59979625578436 3.15164342911053 5.41250351031871 3.0410586930376 2.59979625578436 2.59979625578436 2.59979625578436 6.43595731584318 2.59979625578436 5.83905684136381 2.59979625578436 2.59979625578436 6.32561099263144 3.99252227860655 6.12171152925812 2.59979625578436 2.59979625578436 5.60139467374094 3.35595282582116 4.89858244559816 2.59979625578436 3.1167432246131 5.68673703116137 2.59979625578436 4.98416683959058 2.59979625578436 2.59979625578436 3.12790887429037
Manes.01G114200.v6.1 2.59979625578436 2.59979625578436 2.59979625578436 2.59979625578436 2.59979625578436 2.59979625578436 2.59979625578436 2.59979625578436 2.59979625578436 2.59979625578436 2.59979625578436 2.59979625578436 2.59979625578436 2.59979625578436 2.59979625578436 2.59979625578436 2.59979625578436 2.59979625578436 2.59979625578436 2.59979625578436 2.59979625578436 2.59979625578436 2.59979625578436 2.59979625578436 2.59979625578436 2.59979625578436 2.59979625578436 2.59979625578436 2.59979625578436 2.59979625578436 2.59979625578436 2.59979625578436 2.59979625578436 2.59979625578436 2.59979625578436 2.59979625578436 2.59979625578436 3.21447733758373 2.59979625578436 2.59979625578436 2.59979625578436 2.59979625578436 2.59979625578436 2.59979625578436 2.59979625578436 2.59979625578436 2.59979625578436 2.59979625578436 2.59979625578436 2.59979625578436 2.59979625578436 2.59979625578436 2.59979625578436 2.59979625578436 2.59979625578436 2.59979625578436 2.59979625578436 2.59979625578436 2.59979625578436 2.59979625578436 2.59979625578436 2.59979625578436 2.59979625578436 2.59979625578436 2.59979625578436 2.59979625578436 2.59979625578436 2.59979625578436 2.59979625578436 2.59979625578436 2.59979625578436 2.59979625578436 2.59979625578436 2.59979625578436 2.59979625578436 2.59979625578436 2.59979625578436 2.59979625578436 2.59979625578436 2.59979625578436 2.59979625578436 2.59979625578436 2.59979625578436 2.59979625578436 2.59979625578436 2.59979625578436 2.59979625578436 3.06043028247974 2.59979625578436 2.59979625578436 2.59979625578436 2.59979625578436 2.59979625578436 2.59979625578436 2.59979625578436 2.59979625578436 2.59979625578436 2.59979625578436 2.59979625578436 2.59979625578436 2.59979625578436 2.59979625578436 2.59979625578436 2.59979625578436 2.59979625578436 2.59979625578436 2.59979625578436 2.59979625578436 2.59979625578436 2.59979625578436 2.59979625578436 2.59979625578436 2.59979625578436 2.59979625578436 2.59979625578436 2.59979625578436 2.59979625578436 2.59979625578436 2.59979625578436 2.59979625578436 2.59979625578436 2.59979625578436 2.59979625578436 2.59979625578436 2.59979625578436 2.59979625578436 2.59979625578436 2.59979625578436 2.59979625578436 2.59979625578436 2.59979625578436 2.59979625578436 2.59979625578436 2.59979625578436 2.59979625578436 2.59979625578436 2.59979625578436 2.59979625578436 2.59979625578436 2.59979625578436 2.59979625578436 3.00996798027269 2.59979625578436 2.59979625578436 2.59979625578436 2.59979625578436 2.59979625578436 2.59979625578436 2.59979625578436 2.59979625578436 2.59979625578436 2.59979625578436 2.59979625578436 2.59979625578436 2.59979625578436 2.59979625578436 2.59979625578436 2.59979625578436 2.59979625578436 2.59979625578436 2.59979625578436 2.59979625578436 2.59979625578436 2.59979625578436 2.59979625578436 2.59979625578436 2.59979625578436 2.59979625578436 2.59979625578436 2.59979625578436 2.59979625578436 2.59979625578436 2.59979625578436 2.59979625578436 2.59979625578436 2.59979625578436 2.59979625578436 2.59979625578436 2.59979625578436 2.59979625578436 2.59979625578436 2.59979625578436 2.59979625578436 2.59979625578436 2.59979625578436 2.59979625578436 2.59979625578436 2.59979625578436 2.59979625578436 2.59979625578436 2.59979625578436 2.59979625578436 2.59979625578436 2.59979625578436 2.59979625578436 2.59979625578436 2.59979625578436 3.13848911460483 2.59979625578436 2.59979625578436 2.59979625578436 2.59979625578436 2.59979625578436 2.59979625578436 2.59979625578436 2.59979625578436 2.59979625578436 2.59979625578436 2.59979625578436 2.59979625578436 2.59979625578436 2.59979625578436 2.59979625578436 2.59979625578436 3.04879652493302 2.59979625578436 2.59979625578436 2.59979625578436 2.59979625578436 2.59979625578436 2.59979625578436 2.59979625578436 2.59979625578436 2.59979625578436 2.59979625578436 2.59979625578436 2.59979625578436 2.59979625578436 2.59979625578436 2.9870565861914 2.59979625578436 2.59979625578436 2.59979625578436 2.59979625578436 2.59979625578436 2.59979625578436 2.59979625578436 2.59979625578436 2.59979625578436 2.59979625578436 2.59979625578436 2.59979625578436 2.59979625578436 2.59979625578436 2.59979625578436 2.59979625578436 2.59979625578436 2.59979625578436 2.59979625578436 3.25014544349024 2.59979625578436 2.59979625578436 2.59979625578436 2.59979625578436 3.01582169102262 3.11671905717742 2.59979625578436 2.59979625578436 2.59979625578436 2.59979625578436 2.59979625578436 2.59979625578436 2.59979625578436 2.59979625578436 2.59979625578436 2.59979625578436 2.59979625578436 2.59979625578436 2.59979625578436 2.59979625578436 2.59979625578436 2.59979625578436 2.59979625578436 2.59979625578436 2.59979625578436 2.59979625578436 2.59979625578436 2.59979625578436 2.59979625578436 2.59979625578436 2.59979625578436 2.59979625578436 2.59979625578436 2.59979625578436 2.59979625578436 2.59979625578436 2.59979625578436 2.59979625578436 2.59979625578436 2.59979625578436 2.59979625578436 2.59979625578436 2.59979625578436 2.59979625578436 2.59979625578436 2.59979625578436 2.59979625578436 2.59979625578436 2.59979625578436 2.59979625578436 2.59979625578436 2.59979625578436 2.59979625578436 2.59979625578436 2.59979625578436 2.59979625578436 2.59979625578436 2.59979625578436 2.59979625578436 2.59979625578436 2.59979625578436 2.59979625578436 2.59979625578436 2.59979625578436 2.59979625578436 2.59979625578436 2.59979625578436 2.59979625578436 2.59979625578436 2.59979625578436 2.59979625578436 2.59979625578436 2.59979625578436 2.59979625578436 2.59979625578436 2.59979625578436 2.59979625578436 2.59979625578436 2.59979625578436 2.59979625578436 2.59979625578436 2.59979625578436 2.59979625578436 2.59979625578436 2.59979625578436 2.59979625578436 2.59979625578436 2.59979625578436 2.59979625578436 2.59979625578436 2.59979625578436 2.59979625578436 2.59979625578436 2.59979625578436 2.59979625578436 2.59979625578436 2.59979625578436 2.59979625578436 2.59979625578436 2.59979625578436 2.59979625578436 2.59979625578436 2.59979625578436 2.59979625578436 2.59979625578436 2.59979625578436 2.59979625578436 2.59979625578436 2.59979625578436 2.59979625578436 2.59979625578436 2.59979625578436 2.59979625578436 2.59979625578436 2.59979625578436 2.59979625578436 2.59979625578436 2.59979625578436 2.59979625578436 2.59979625578436 2.59979625578436 2.59979625578436 2.59979625578436 2.59979625578436 2.59979625578436 2.59979625578436 2.59979625578436 2.59979625578436 2.59979625578436 2.59979625578436 2.59979625578436 2.59979625578436 2.59979625578436 2.59979625578436 2.59979625578436 2.59979625578436 2.59979625578436 2.59979625578436 2.59979625578436 2.59979625578436 2.59979625578436 2.59979625578436 2.59979625578436 2.59979625578436 2.59979625578436 2.59979625578436 2.59979625578436 2.59979625578436 2.59979625578436 2.59979625578436 2.59979625578436 2.59979625578436 2.59979625578436 2.59979625578436 2.59979625578436 2.59979625578436 2.59979625578436 2.59979625578436 2.59979625578436 2.59979625578436 2.59979625578436 3.26461794271564 2.59979625578436 2.59979625578436 2.59979625578436 2.59979625578436 2.59979625578436 2.59979625578436 2.59979625578436 2.59979625578436 2.59979625578436 2.59979625578436 2.59979625578436 2.59979625578436 2.59979625578436 2.59979625578436 2.59979625578436 2.59979625578436 2.59979625578436 2.59979625578436 2.59979625578436 2.59979625578436 2.59979625578436 2.59979625578436 2.59979625578436 2.59979625578436 2.59979625578436 2.59979625578436 2.59979625578436 2.59979625578436 2.59979625578436 2.59979625578436 2.59979625578436 2.59979625578436 2.59979625578436 2.59979625578436 2.59979625578436 2.59979625578436 2.59979625578436 2.59979625578436 2.59979625578436 2.59979625578436 2.59979625578436 2.59979625578436 2.59979625578436 2.59979625578436 2.59979625578436 2.59979625578436 2.59979625578436 2.59979625578436 2.59979625578436 2.59979625578436 2.59979625578436 2.59979625578436 2.59979625578436 2.59979625578436 2.59979625578436 2.59979625578436 2.59979625578436 3.00594591942254 2.59979625578436 2.59979625578436 2.59979625578436 2.59979625578436 2.59979625578436 2.59979625578436 2.59979625578436 2.59979625578436 2.59979625578436 2.59979625578436 2.59979625578436 2.59979625578436 2.59979625578436 2.59979625578436 2.59979625578436 2.59979625578436 2.59979625578436 2.59979625578436 2.59979625578436 2.59979625578436 2.59979625578436 2.59979625578436 2.59979625578436 2.59979625578436 2.59979625578436 2.59979625578436 2.59979625578436 2.59979625578436 2.59979625578436 2.59979625578436 2.59979625578436 2.59979625578436 2.59979625578436 2.59979625578436 2.59979625578436 2.59979625578436 2.59979625578436 2.59979625578436 2.59979625578436 2.59979625578436 2.59979625578436 2.59979625578436 2.59979625578436 2.59979625578436 2.59979625578436 2.59979625578436 2.59979625578436 2.59979625578436 2.59979625578436 2.59979625578436 3.09055428047105 2.59979625578436 2.59979625578436 2.59979625578436 2.59979625578436 2.59979625578436 2.59979625578436 2.59979625578436 2.59979625578436 2.59979625578436 2.59979625578436 2.59979625578436 2.59979625578436 2.59979625578436 2.59979625578436 2.59979625578436 2.59979625578436 2.59979625578436 2.59979625578436 2.59979625578436 2.59979625578436 2.59979625578436 2.59979625578436 2.59979625578436 2.59979625578436 2.59979625578436 2.59979625578436 2.59979625578436 2.59979625578436 2.59979625578436 2.59979625578436 2.59979625578436 3.0284462862932 2.59979625578436 2.59979625578436 2.59979625578436 2.59979625578436 2.59979625578436 2.59979625578436 2.59979625578436 2.59979625578436 2.59979625578436 2.59979625578436 2.59979625578436 2.59979625578436 2.59979625578436 2.59979625578436 2.59979625578436 2.59979625578436 2.59979625578436 2.59979625578436 2.59979625578436 2.59979625578436 2.59979625578436 2.59979625578436 2.59979625578436 2.59979625578436 2.59979625578436 2.59979625578436 2.59979625578436 2.59979625578436 2.59979625578436 2.59979625578436 2.59979625578436 2.59979625578436 2.59979625578436 2.59979625578436 2.59979625578436 2.59979625578436 2.59979625578436 2.59979625578436 2.59979625578436 2.59979625578436 2.59979625578436 2.59979625578436 2.59979625578436 2.59979625578436 2.59979625578436 2.59979625578436 2.59979625578436 2.59979625578436 2.59979625578436 2.59979625578436 2.59979625578436 2.59979625578436 2.59979625578436 2.59979625578436 2.59979625578436 2.59979625578436 2.59979625578436 2.59979625578436 2.59979625578436 2.59979625578436 2.59979625578436 2.59979625578436 2.59979625578436 2.59979625578436 2.59979625578436 2.59979625578436 2.59979625578436 2.59979625578436 2.59979625578436 2.59979625578436 2.59979625578436 2.59979625578436 2.59979625578436 2.59979625578436 2.59979625578436 2.59979625578436 2.59979625578436 2.59979625578436 2.59979625578436 2.59979625578436 2.59979625578436 2.59979625578436 2.59979625578436 2.59979625578436 2.59979625578436 2.59979625578436 2.59979625578436 2.59979625578436 2.59979625578436 2.59979625578436 2.59979625578436 2.59979625578436 2.59979625578436 2.59979625578436 2.59979625578436 2.59979625578436 2.59979625578436 2.59979625578436 2.59979625578436 2.59979625578436 2.59979625578436 2.59979625578436 2.59979625578436 2.59979625578436 2.59979625578436 2.59979625578436 2.59979625578436 2.59979625578436 2.59979625578436 2.59979625578436 2.59979625578436 2.59979625578436 2.59979625578436 2.59979625578436 2.59979625578436 2.59979625578436 2.59979625578436 2.59979625578436 2.59979625578436 2.59979625578436 2.59979625578436 2.59979625578436 2.59979625578436 2.59979625578436 2.59979625578436 2.59979625578436 2.59979625578436 2.59979625578436 2.59979625578436 2.59979625578436 2.59979625578436 2.59979625578436 2.59979625578436 2.59979625578436 2.59979625578436 2.59979625578436 2.59979625578436 2.59979625578436 2.59979625578436 2.59979625578436 2.59979625578436 2.59979625578436 2.59979625578436 2.59979625578436 2.59979625578436 2.59979625578436 2.59979625578436 2.59979625578436 2.59979625578436 2.59979625578436 2.59979625578436 2.59979625578436 2.59979625578436 2.59979625578436 2.59979625578436 2.59979625578436 2.59979625578436 2.59979625578436 2.59979625578436 2.59979625578436 2.59979625578436 2.59979625578436 2.59979625578436 2.59979625578436 2.59979625578436 2.59979625578436 2.59979625578436 2.59979625578436 2.59979625578436 2.59979625578436 2.59979625578436 2.59979625578436 2.59979625578436 2.59979625578436 2.59979625578436 2.59979625578436 2.59979625578436 2.59979625578436 2.59979625578436 2.59979625578436 2.59979625578436 2.59979625578436 2.59979625578436 2.59979625578436 2.59979625578436 2.59979625578436 2.59979625578436 2.59979625578436 2.59979625578436 2.59979625578436 2.59979625578436 2.59979625578436 2.59979625578436 2.59979625578436 2.59979625578436 2.59979625578436 2.59979625578436 2.59979625578436 2.59979625578436 2.59979625578436 2.59979625578436 2.59979625578436 2.59979625578436 2.59979625578436 2.59979625578436
Manes.01G114300.v6.1 6.69356314049512 6.42256737763536 7.72210173081024 7.165476875489 7.22968656096109 7.29095339394059 7.13527035177665 7.09381102663454 7.0574886006495 6.23992618729012 7.45578598020647 6.92501276619578 6.99184681384955 6.31913199888128 6.65900581809482 6.75931749262389 6.74889790847128 6.8909224851873 6.77506445848201 5.79450634955375 6.74670562367177 6.78188453749078 6.99479341533257 7.3725033703961 6.84363503914909 6.75278944956194 6.97685166327828 7.07386208547314 7.57277611307404 6.04652082461138 6.48822360674452 6.92750015257259 7.37936074822671 6.96510420480019 6.34096482615022 7.27768236631339 6.94249365202629 7.06202193255954 5.76495823724127 6.55848240500654 7.2540475204379 6.92525006331978 7.18195912593334 7.22695388229773 6.38682205009938 6.66443985832238 6.49465015755543 7.08481182065713 6.9187477725173 7.17109456368214 7.13433135224999 6.86310649990352 7.46260360078365 7.14561412646694 6.33370443802209 7.13453422569373 6.5416141315234 7.44329985566559 6.7995429149249 6.53420440899326 7.1641791346236 6.51592995955262 6.25982873359898 7.21661909449412 6.49000900705467 6.30981476127286 6.47378972451768 7.32185425175885 6.74060539300322 5.88219589051018 6.81825648928598 6.78612364876512 6.64694157503461 6.4348456154551 5.69841527937453 7.31563810067236 6.83728838842529 7.04566836415677 6.66546442136834 6.6412549099897 7.1000876231949 6.43039889890331 6.35777060819986 7.24638939483591 5.81377386943514 6.64045274216863 6.40063579321611 6.70926120339549 7.1633787652207 6.65048550327129 6.73980398099919 6.4138251987345 6.22759639877434 6.60625037668233 7.0281325268453 6.91010221640276 6.1884276069871 6.4171120401922 7.09837371980771 6.64874503334132 6.30704594236572 6.40593638466594 6.36907121908858 6.70774796024775 5.89057866898297 6.64649530884402 6.38880932983852 6.80961292520643 6.74165533115544 6.74274954043291 6.39389589985133 6.20455503563324 6.68445449096747 6.57514504004234 5.67228931414433 6.54082757154994 6.96341422005138 6.08212360516531 6.50570166693668 6.32824971093938 6.10965660112307 6.52624258498351 6.31449748320791 7.2000562470827 6.33197951428379 5.8460821925976 6.11329911617144 6.74088418947356 6.22887491053627 7.4677676928519 6.61302201400281 6.21327330860848 6.70022001743386 7.36977338882698 6.92558185914611 6.55202808573782 7.2056123645567 6.56121572199582 7.09952571963211 6.58784770926594 7.54192262091499 7.00292013593525 6.71688453147686 7.2398240709686 6.66350485167392 5.44861311056881 6.08145499992506 6.19427319179972 7.26571424496293 6.99041309310999 6.03739653235261 6.50161731149813 6.52891710796013 6.85481658088703 6.6595807704638 7.07688656671457 6.96214070279012 6.4481790817723 6.88240902360274 6.50715663684733 6.3045642389278 6.08904559045863 6.24368029476739 7.04896503051903 6.21482104425468 6.22169510081694 7.58502255373446 6.80558539573787 6.92228915010659 6.46649237932386 6.24874554475315 6.57981980501114 5.99531521066041 7.29239753365591 6.52479622662959 6.40381800650249 7.25572681851973 6.56810454283462 6.94789956147102 2.59979625578436 5.88398368021834 6.77565216069159 6.96863243675149 6.51482737279926 6.92976855959793 6.43322616565504 7.05416716536735 7.16602953363106 8.12105044309111 7.29419079465676 6.68595663169596 6.87474204099177 7.73939716070636 7.01457256941884 7.86897763507915 7.41440369252416 6.98291246907234 7.51516805494247 6.61256231865382 7.49148932406298 7.11744190753775 6.6984022921058 7.4442381075001 7.08277646988981 7.51571473622629 7.47855705200342 6.93254188115856 7.03407550920803 7.00758357565142 7.93220396975883 6.9563152783958 6.82860420087698 7.79321810234596 7.06566643559156 7.32613352074831 7.25985932121341 6.85853954000569 7.35571542163281 5.63783822190466 7.34944069987558 7.09399568092458 6.35871928360314 6.87549826171937 6.9096253821107 7.83552658391372 7.32812796927574 6.12128149900874 6.7844642414052 6.498641942842 7.02287159852446 6.19692784854693 7.28992909294041 7.53397723299625 6.22663211935186 7.39184250983485 7.1503910799638 6.53150510441714 6.77749105345829 6.79929184894954 7.2646296405942 7.09846138155049 6.45319761188569 7.0795693323059 6.57491854885579 6.58401154366532 6.96189102103989 6.30695787486497 6.52775561306016 6.83137376390329 7.10611565879064 7.00924160790915 6.43063993166138 6.84270840079523 6.85698753448719 7.09511079888231 7.14624275717366 7.21298642078475 6.44638325078866 6.69948535656562 7.23905718750046 7.53403722117184 6.65574722564172 7.07178051656274 6.7085971866693 7.61005564695249 7.47283804345778 6.73401714666873 6.55941980921978 6.82927905188152 6.66397681108285 6.98898724856546 6.63526915250352 7.1243111908174 6.80069983397786 7.13332316965842 7.24669953822819 6.80700444049664 7.11875257968409 6.93659893855598 6.67850805565189 7.08581474487151 7.27834852875954 7.28693972386717 7.15011777594061 6.7279759564254 6.95938344047992 6.83100908237799 6.57053284368877 7.0345671939099 6.03530204381597 6.48434229775674 6.65836412762825 6.64107902180332 6.94170470532297 6.08560724753017 6.86274311367547 7.36309977862259 6.52604455017981 6.19968409369421 6.11916330133598 6.43737123611463 6.47895923473927 6.49745636981979 7.27852250595517 6.66209091037198 6.73355610208139 6.90363973313771 6.41333213715946 6.71501892681424 6.78320111144196 7.03581965365026 7.70172313027352 6.55655927239453 6.80818290712423 6.42333913587954 6.69316210958295 6.79413935020984 6.37185276947327 6.39515992336232 6.29950767031254 6.98577517635165 7.14068656003017 6.20828013290253 6.61894798073799 6.28593006059299 6.55338256030846 6.66642333949799 6.31840336924368 6.4361452614476 5.59472122444153 6.82444834365007 6.64460403062068 2.59979625578436 6.61569867191873 6.72430072400005 7.11331667361283 5.63475263247343 6.33096455883545 6.81438114555673 6.66108142048325 6.67123810242893 6.66744654556284 6.06110182454906 7.05043946829894 6.88759352004763 7.38893341104753 7.42088822653456 6.60422914521468 6.98078304942658 6.71434162168255 7.31446219755247 7.1448078375806 6.92639620090864 7.51603208345184 6.73324241627617 7.06731442875964 6.93054121504362 7.14654112747453 7.07795819777707 6.6466489045033 6.91521228150255 6.9978383952174 7.28422041756418 7.35116041332055 7.1093486903506 7.41062173566786 6.88653836018113 6.23288377175408 7.25143829960354 6.89927303193574 6.72043168942031 7.10850897898557 6.43908825953868 6.18935667048413 6.63409625511817 7.49407194457217 7.67019102313536 7.25654956095961 7.03550026930867 7.04093072583794 6.94267241637826 7.11816439288255 7.48538463227129 7.01887071855943 7.23270252845262 7.01273058676752 7.03175703939346 7.50760204425042 6.52985440688225 6.63700491010424 6.78571979132936 7.54475845129738 7.38008371427794 5.6534184461126 7.11065659393937 7.84973081600443 7.82797401854612 6.82952674336996 6.27290115419057 7.17085629192484 7.04573280444942 6.76518327269041 6.62416122482816 6.23992417954742 6.95432693878444 6.93068283306065 6.69784643424043 7.026308188731 6.69980257600349 6.86440188544376 7.04294260456744 7.13201353642725 6.91653193652159 6.86016901941885 6.93752075434307 6.58927954502318 6.96622927709204 6.92502557442255 6.10850214745188 7.23783058566274 6.82518188698237 6.68931592407982 6.41677630907478 6.26677597571697 6.96165981971499 6.77814240007832 7.09577532554358 6.95435227687058 7.31063849871066 7.5585860853471 7.08617355726724 7.30479746665607 7.27982693407875 6.63992821162765 7.34306732646062 6.2770783357077 7.35164433821615 6.84428618787465 6.42410779899249 7.13243078055945 6.61997338876772 6.04253202197777 6.98278335110594 6.48664487811769 7.15453622187343 6.27627047441012 7.3138081608691 6.70865630986058 7.08664636256007 7.10431070646855 6.57997973542967 7.18478284384961 7.37490489216935 6.56657903533558 6.8574360770528 6.4513518508241 6.8679214483855 7.42500186506286 6.52548597645051 7.11412284163 6.86659511782857 7.34281327697216 7.64786589433781 6.65010791908328 6.89945686140926 6.17871025551755 7.25024947129096 7.02041380969627 6.29499474985566 7.72248211725429 6.42361422614285 6.83290592963869 6.4512836490823 7.16647047457447 6.50208536455505 6.61155007019566 6.60096591757314 6.49907148286896 7.50028001244965 5.95489644623606 6.62445140652921 7.00139618142005 6.96796841948676 7.52526733415835 6.23691727406162 6.99344426597136 2.59979625578436 6.5653767046537 7.13891459804757 6.62254942706494 7.30762705110322 6.75004412154864 7.11156527945163 7.20647578773379 6.72393481358621 7.06948557998869 6.73927392402184 7.45391508107569 6.86176146587825 6.72261711342645 7.54116822747369 7.18333451372387 7.55341130167664 6.97473348090751 6.47018315883768 7.17212548702925 7.02060324385683 6.99587796856155 7.62615288178163 6.78901647396256 6.99335252911062 6.87061110695431 6.97855188890726 6.87243776402986 5.69143281746744 7.12520342421473 7.1421291034466 7.21427631572366 7.23106755984016 6.63954454991195 7.38379584006424 7.06233242631415 7.65334520526246 7.03493245926219 6.77049232484406 6.70644321667208 6.64862785263289 7.11311845080716 6.95340277369752 6.61551484851198 6.95450339681912 6.66633832949755 7.11394955894912 7.19097146282255 6.17122034273395 6.68119002556974 6.61863152383333 6.57342296493781 7.58868459520988 6.67778344098982 6.85130690729127 6.51429626147667 7.53135762319791 7.29828615197131 6.60848249093705 7.38602092414581 6.8196142706444 7.22335842180238 7.1608811058035 6.33928824866403 7.55208271831143 6.75493397786226 7.27376678109373 7.25779604631495 6.12332752203839 6.87858699656079 6.29085442890287 6.73467624917709 6.76466717227436 6.19957031696043 6.98403169283317 6.68048422769575 7.03239134776089 6.63621509153079 6.89774991287534 5.7349096599999 7.15991072968641 6.76027645369529 7.10909087607626 7.59331136115057 7.05144004353693 6.73459058147783 5.43846308275631 7.19036901863648 6.92613559014586 6.54600223120508 6.57440063957996 5.90704630658814 6.32573261394156 7.24665665988107 6.02534506243477 6.58699523255835 6.34963250954258 6.29401127173979 6.95941822221831 6.71277054315144 6.9622439857829 6.04994541339585 6.65051096744994 6.55382118067712 6.4745996308256 6.82742552359728 6.48973764882661 6.42164254126945 7.27077499346104 6.77062749091134 6.43582651631031 6.72604252022482 6.72691928331404 7.05266338215822 6.72396906983846 7.38176453131116 6.68694390799334 6.81444094213874 6.94530205543515 5.8176021094063 6.32022856739899 7.10356488082343 7.00043554725405 7.6556978141454 6.47217905129758 6.83808178409445 6.7443549776617 6.78050049307264 6.92043649429271 6.32998783703663 7.30067234052065 7.45168338338855 6.41193445953559 7.44862203126749 6.19851353859052 7.37349739353912 6.73890067168742 7.7116452234912 7.49742942350162 6.61438572770143 6.25707748257969 5.99159582542454 5.99595367160815 6.86735011462112 7.29404192547467 6.6920994947335 6.68596969142647 6.70051768289319 7.2964091229393 6.69292007508789 8.39603245434289 6.95185670727762 6.77094374590365 6.8552003886706 5.8727555629664 6.41778599467367 6.84013502949293 6.48376206515489 7.19473859208193 6.43107151963646 6.5251013687443 6.85530718926017 6.32466497176801 6.46975225207564 6.10370954631125 6.41002647762034 6.31865884820382 6.66147537898211 7.14403855978226 6.33194083836987 7.46514313853898 5.66832519039415 6.24755079873648 7.85341698072267 6.22602676311008 7.24833597519638 6.53339442359835 6.7609046522535 7.46414932235191 6.89017876093557 6.29779109336063 7.16097942134028 6.32953982346473 6.94531905658791 7.22706209865389 6.48138720704011 6.41220647426038 6.69850811256443 7.53406911863656 6.97348037559501 6.83460146049444 6.89280483351177 6.90851949608367 6.61061353405931 6.89349283077623 6.24321143213355 7.26086453823048 6.78816556030368 6.93730234811931 7.11785213341486 5.37325073172936 7.56433160894983 7.66875988261128 6.9342301961378 5.96501318606564 6.91177302259761 6.8018354332597 7.02430877091464 7.1261852874867 6.95517927095835 6.81433045938139 7.17499490039255 6.81442039627805 6.62622058494077 7.0384330424506 6.52755325684325 7.31736068897665 6.50447555545936 7.2325033088043 7.02375753651097 6.75862378855572 6.55716327007176 6.69982660596486 7.09914842745309 6.64522477026677 6.99654597799654 6.49953924768255 6.4913373982684 7.25376178188299 6.95559853309655 6.67502257386322 6.21243320393232 6.88725472747253 6.77693786081385 6.83700780081803 6.56829235149465 6.55501084390123 7.20046830247274 6.18547176888654 6.77831249583114 6.95296875222386 6.59255394056507 6.76224060189729 6.86232174997079 6.86304194923035 6.50347630724797 6.6164790013317 7.05543048799997 6.43789717432484 6.92419021759277 6.12325913073526 6.45483043897772 6.67842166854777 6.73837428730269 7.20110700500053 6.48593493138263 6.50610796747342 6.57626147527117 7.02023610515296 6.35462665189194 6.43820210509927 7.30813799322001 6.97710577585024 7.04387040591686 6.84531489326083 6.36597603654943 7.09973611194173 6.77904493576721 7.05162780782173 7.19503388155151 6.63817540278984 6.85956982879344
Manes.01G114400.v6.1 2.59979625578436 2.59979625578436 2.59979625578436 2.59979625578436 2.59979625578436 2.59979625578436 2.59979625578436 2.59979625578436 2.59979625578436 2.59979625578436 2.59979625578436 2.59979625578436 2.59979625578436 2.59979625578436 2.59979625578436 2.59979625578436 2.59979625578436 2.59979625578436 2.59979625578436 2.59979625578436 2.59979625578436 2.59979625578436 2.59979625578436 3.21375796249481 2.59979625578436 2.59979625578436 2.59979625578436 2.59979625578436 2.59979625578436 2.59979625578436 2.59979625578436 2.59979625578436 2.59979625578436 2.59979625578436 2.59979625578436 2.59979625578436 2.59979625578436 2.59979625578436 2.59979625578436 2.59979625578436 2.59979625578436 2.59979625578436 2.59979625578436 2.59979625578436 2.59979625578436 2.59979625578436 2.59979625578436 2.59979625578436 3.13370949737372 2.59979625578436 2.59979625578436 2.59979625578436 2.59979625578436 2.59979625578436 2.59979625578436 2.59979625578436 2.59979625578436 2.59979625578436 2.59979625578436 2.59979625578436 2.59979625578436 2.59979625578436 2.59979625578436 2.59979625578436 2.59979625578436 2.59979625578436 2.59979625578436 2.59979625578436 2.59979625578436 2.59979625578436 2.59979625578436 2.59979625578436 2.59979625578436 2.59979625578436 2.59979625578436 3.28754744734438 2.59979625578436 2.59979625578436 2.59979625578436 2.59979625578436 2.59979625578436 2.59979625578436 3.17512532819144 2.59979625578436 2.59979625578436 2.59979625578436 2.59979625578436 2.59979625578436 2.59979625578436 2.59979625578436 2.59979625578436 2.59979625578436 2.59979625578436 2.59979625578436 2.59979625578436 2.59979625578436 2.59979625578436 2.59979625578436 2.59979625578436 2.59979625578436 2.59979625578436 2.59979625578436 2.59979625578436 2.59979625578436 2.59979625578436 2.59979625578436 2.59979625578436 2.59979625578436 2.59979625578436 2.59979625578436 2.59979625578436 2.59979625578436 2.59979625578436 2.59979625578436 2.59979625578436 2.59979625578436 2.59979625578436 2.59979625578436 2.59979625578436 2.59979625578436 2.59979625578436 2.59979625578436 2.59979625578436 2.59979625578436 2.59979625578436 2.59979625578436 2.59979625578436 2.59979625578436 2.59979625578436 2.59979625578436 2.59979625578436 2.59979625578436 2.59979625578436 2.59979625578436 2.59979625578436 2.59979625578436 2.59979625578436 2.59979625578436 2.59979625578436 2.59979625578436 2.59979625578436 2.59979625578436 2.59979625578436 2.59979625578436 2.59979625578436 2.59979625578436 2.59979625578436 2.59979625578436 2.59979625578436 2.59979625578436 2.59979625578436 2.59979625578436 2.59979625578436 2.59979625578436 2.59979625578436 2.59979625578436 2.59979625578436 2.59979625578436 2.59979625578436 2.59979625578436 2.59979625578436 2.59979625578436 2.59979625578436 2.59979625578436 2.59979625578436 2.59979625578436 2.59979625578436 2.59979625578436 2.59979625578436 2.59979625578436 2.59979625578436 2.59979625578436 2.59979625578436 2.59979625578436 2.59979625578436 2.59979625578436 2.59979625578436 2.59979625578436 2.59979625578436 2.59979625578436 2.59979625578436 2.59979625578436 2.59979625578436 2.59979625578436 2.59979625578436 2.59979625578436 2.59979625578436 2.59979625578436 2.59979625578436 2.59979625578436 2.59979625578436 2.59979625578436 2.59979625578436 2.59979625578436 2.59979625578436 2.59979625578436 2.59979625578436 2.59979625578436 2.59979625578436 2.59979625578436 2.59979625578436 2.59979625578436 2.59979625578436 2.59979625578436 2.59979625578436 2.59979625578436 2.59979625578436 2.59979625578436 2.59979625578436 2.59979625578436 2.59979625578436 3.48425876672712 2.59979625578436 2.59979625578436 2.59979625578436 2.59979625578436 2.59979625578436 2.59979625578436 2.59979625578436 2.59979625578436 2.59979625578436 2.59979625578436 2.59979625578436 2.59979625578436 2.59979625578436 2.59979625578436 2.59979625578436 2.59979625578436 2.59979625578436 2.59979625578436 2.59979625578436 2.59979625578436 2.59979625578436 2.59979625578436 2.59979625578436 2.59979625578436 2.59979625578436 2.59979625578436 2.59979625578436 2.59979625578436 2.59979625578436 2.59979625578436 2.59979625578436 2.59979625578436 2.59979625578436 2.59979625578436 2.59979625578436 2.59979625578436 2.59979625578436 2.59979625578436 2.59979625578436 2.59979625578436 2.59979625578436 2.59979625578436 2.59979625578436 3.73254242417272 2.59979625578436 2.59979625578436 2.59979625578436 2.59979625578436 2.59979625578436 2.59979625578436 2.59979625578436 2.59979625578436 2.59979625578436 2.59979625578436 2.59979625578436 2.59979625578436 2.59979625578436 2.59979625578436 2.59979625578436 2.59979625578436 2.59979625578436 2.59979625578436 2.59979625578436 2.59979625578436 2.59979625578436 2.59979625578436 2.59979625578436 2.59979625578436 2.59979625578436 2.59979625578436 2.59979625578436 2.59979625578436 2.59979625578436 2.59979625578436 2.59979625578436 2.59979625578436 2.59979625578436 2.59979625578436 2.59979625578436 2.59979625578436 2.59979625578436 2.59979625578436 2.59979625578436 2.59979625578436 2.59979625578436 2.59979625578436 2.59979625578436 2.59979625578436 2.59979625578436 2.59979625578436 2.59979625578436 3.64275896432737 2.59979625578436 2.59979625578436 2.59979625578436 2.59979625578436 2.59979625578436 2.59979625578436 2.59979625578436 2.59979625578436 2.59979625578436 2.59979625578436 2.59979625578436 2.59979625578436 2.59979625578436 2.59979625578436 2.59979625578436 2.59979625578436 2.59979625578436 2.59979625578436 2.59979625578436 2.59979625578436 2.59979625578436 2.59979625578436 2.59979625578436 2.59979625578436 2.59979625578436 2.59979625578436 2.59979625578436 2.59979625578436 2.59979625578436 2.59979625578436 2.59979625578436 2.59979625578436 2.59979625578436 2.59979625578436 2.59979625578436 2.59979625578436 2.59979625578436 2.59979625578436 2.59979625578436 2.59979625578436 2.59979625578436 2.59979625578436 2.59979625578436 2.59979625578436 2.59979625578436 2.59979625578436 2.59979625578436 2.59979625578436 2.59979625578436 2.59979625578436 2.59979625578436 2.59979625578436 2.59979625578436 2.59979625578436 2.59979625578436 2.59979625578436 2.59979625578436 2.59979625578436 2.59979625578436 2.59979625578436 2.59979625578436 2.59979625578436 2.59979625578436 2.59979625578436 2.59979625578436 2.59979625578436 2.59979625578436 2.59979625578436 2.59979625578436 2.59979625578436 2.59979625578436 2.59979625578436 2.59979625578436 2.59979625578436 2.59979625578436 2.59979625578436 2.59979625578436 2.59979625578436 3.00763695540965 2.59979625578436 2.59979625578436 2.59979625578436 2.59979625578436 2.59979625578436 2.59979625578436 2.59979625578436 2.59979625578436 2.59979625578436 2.59979625578436 2.59979625578436 2.59979625578436 2.59979625578436 2.59979625578436 2.59979625578436 2.59979625578436 2.59979625578436 2.59979625578436 2.59979625578436 2.59979625578436 2.59979625578436 2.59979625578436 2.59979625578436 2.59979625578436 2.59979625578436 2.59979625578436 2.59979625578436 2.59979625578436 2.59979625578436 2.59979625578436 2.59979625578436 2.59979625578436 2.59979625578436 2.59979625578436 2.59979625578436 2.59979625578436 2.59979625578436 2.59979625578436 2.59979625578436 2.59979625578436 2.59979625578436 2.59979625578436 2.59979625578436 2.59979625578436 2.59979625578436 2.59979625578436 2.59979625578436 2.59979625578436 2.59979625578436 2.59979625578436 2.59979625578436 2.59979625578436 2.59979625578436 2.59979625578436 2.59979625578436 2.59979625578436 2.59979625578436 2.59979625578436 2.59979625578436 2.59979625578436 2.59979625578436 2.59979625578436 2.59979625578436 2.59979625578436 2.59979625578436 2.59979625578436 2.59979625578436 2.59979625578436 2.59979625578436 2.59979625578436 2.59979625578436 2.59979625578436 2.59979625578436 2.59979625578436 2.59979625578436 2.59979625578436 2.59979625578436 2.59979625578436 2.59979625578436 2.59979625578436 2.59979625578436 2.59979625578436 2.59979625578436 2.59979625578436 2.59979625578436 2.59979625578436 2.59979625578436 2.59979625578436 2.59979625578436 2.59979625578436 2.59979625578436 2.59979625578436 2.59979625578436 2.59979625578436 2.59979625578436 2.59979625578436 2.59979625578436 2.59979625578436 2.59979625578436 2.59979625578436 2.59979625578436 2.59979625578436 2.59979625578436 2.59979625578436 2.59979625578436 2.59979625578436 2.59979625578436 2.59979625578436 2.59979625578436 2.59979625578436 2.59979625578436 2.59979625578436 2.59979625578436 2.59979625578436 2.59979625578436 2.59979625578436 2.59979625578436 2.59979625578436 2.59979625578436 2.59979625578436 2.59979625578436 2.59979625578436 2.59979625578436 2.59979625578436 2.59979625578436 2.59979625578436 2.59979625578436 2.59979625578436 2.59979625578436 2.59979625578436 2.59979625578436 2.59979625578436 2.59979625578436 2.59979625578436 2.59979625578436 2.59979625578436 2.59979625578436 2.59979625578436 2.59979625578436 2.59979625578436 2.59979625578436 2.59979625578436 2.59979625578436 2.59979625578436 2.59979625578436 2.59979625578436 2.59979625578436 2.59979625578436 2.59979625578436 2.59979625578436 2.59979625578436 2.59979625578436 2.59979625578436 2.59979625578436 2.59979625578436 2.59979625578436 2.59979625578436 2.59979625578436 2.59979625578436 2.59979625578436 2.59979625578436 2.59979625578436 2.59979625578436 2.59979625578436 2.59979625578436 3.27177532694313 2.59979625578436 2.59979625578436 2.59979625578436 2.59979625578436 2.59979625578436 2.59979625578436 2.59979625578436 2.59979625578436 2.59979625578436 2.59979625578436 2.59979625578436 2.59979625578436 2.59979625578436 2.59979625578436 2.59979625578436 2.59979625578436 2.59979625578436 2.59979625578436 2.59979625578436 2.59979625578436 2.59979625578436 2.59979625578436 2.59979625578436 2.59979625578436 3.10040922476677 2.59979625578436 2.59979625578436 2.59979625578436 2.59979625578436 2.59979625578436 2.59979625578436 2.59979625578436 2.59979625578436 2.59979625578436 2.59979625578436 2.59979625578436 2.59979625578436 2.59979625578436 2.59979625578436 2.59979625578436 2.59979625578436 2.59979625578436 2.59979625578436 3.07652576753501 2.59979625578436 2.59979625578436 3.20491354779203 2.59979625578436 2.59979625578436 2.59979625578436 2.59979625578436 2.59979625578436 2.59979625578436 2.59979625578436 2.59979625578436 2.59979625578436 2.59979625578436 2.59979625578436 2.59979625578436 2.59979625578436 2.59979625578436 2.59979625578436 2.59979625578436 2.59979625578436 2.59979625578436 2.59979625578436 2.59979625578436 2.59979625578436 2.59979625578436 2.59979625578436 2.59979625578436 2.59979625578436 2.59979625578436 2.59979625578436 2.59979625578436 2.59979625578436 2.59979625578436 2.59979625578436 2.59979625578436 3.41956127694051 2.59979625578436 2.59979625578436 2.59979625578436 2.59979625578436 3.13092838849174 3.34444953840647 2.59979625578436 2.59979625578436 2.59979625578436 2.59979625578436 3.14201754722178 2.59979625578436 2.59979625578436 2.59979625578436 2.59979625578436 2.59979625578436 2.59979625578436 2.59979625578436 2.59979625578436 2.59979625578436 3.41195457515195 2.59979625578436 2.59979625578436 2.59979625578436 2.59979625578436 2.59979625578436 2.59979625578436 2.59979625578436 2.59979625578436 2.59979625578436 2.59979625578436 2.59979625578436 2.59979625578436 2.59979625578436 2.59979625578436 2.59979625578436 2.59979625578436 2.59979625578436 2.59979625578436 2.59979625578436 2.59979625578436 2.59979625578436 2.59979625578436 2.59979625578436 2.59979625578436 2.59979625578436 2.59979625578436 2.59979625578436 2.59979625578436 2.59979625578436 2.59979625578436 2.59979625578436 2.59979625578436 2.59979625578436 2.59979625578436 2.59979625578436 2.59979625578436 2.59979625578436 2.59979625578436 2.59979625578436 2.59979625578436 2.59979625578436 2.59979625578436 2.59979625578436 2.59979625578436 2.59979625578436 2.59979625578436 2.59979625578436 2.59979625578436 2.59979625578436 2.59979625578436 3.12901589028519 2.59979625578436 2.59979625578436 2.59979625578436 2.59979625578436 2.59979625578436 2.59979625578436 2.59979625578436 2.59979625578436 2.59979625578436 2.59979625578436 2.59979625578436 2.59979625578436 2.59979625578436 2.59979625578436 2.59979625578436 2.59979625578436 2.59979625578436 2.59979625578436 2.59979625578436 2.59979625578436 2.59979625578436 2.59979625578436 2.59979625578436 2.59979625578436 2.59979625578436 2.59979625578436 2.59979625578436 2.59979625578436 2.59979625578436 2.59979625578436 2.59979625578436 2.59979625578436 2.59979625578436 2.59979625578436 2.59979625578436 2.59979625578436 2.59979625578436 2.59979625578436 2.59979625578436 2.59979625578436 2.59979625578436 2.59979625578436 2.59979625578436 2.59979625578436 2.59979625578436 2.59979625578436 2.59979625578436 2.59979625578436 2.59979625578436 2.59979625578436 2.59979625578436 2.59979625578436 2.59979625578436 2.59979625578436 2.59979625578436 2.59979625578436 2.59979625578436
Manes.01G114500.v6.1 7.40017057130662 5.98648854290384 7.76968987449269 5.79067817661355 5.67921592985659 6.44698934686006 5.67066755342104 6.67531362688457 5.56665746556599 5.49952909691927 7.40541517209277 6.67531781738618 6.92754748449764 6.06550000530721 5.87414306035706 6.65751639494629 5.49863983954055 7.22797717981383 5.66575198879204 6.30408405753518 6.25021652314596 5.29496643850765 7.35956219906891 5.3080532921085 5.66383410581557 7.33814269232326 6.23360609039189 6.25494163212434 5.66021499988367 5.57611705554899 7.51865350929341 5.93166798247408 7.14137918758837 5.76523572372036 6.5041957548531 7.33863553456764 5.96372796302336 7.35612281685132 6.89652195541338 6.50224643566642 7.14956575240659 5.65931179759213 6.59803919758474 4.78170252645755 5.91209364234387 6.4334301244171 6.66431475317849 7.28380478374718 6.73705764456749 5.59675753265466 7.13433135224999 6.75549803092792 7.55975918921649 6.30411684136227 6.22397130513589 7.24408911580999 6.75418200262303 7.38386721413489 5.56848890032045 5.64805129524658 6.92680653909569 6.35986098633823 7.29437142499907 5.50880681331723 6.83938849401793 7.46559943797133 7.49625758148141 7.37690060672113 5.58927250793792 5.51897734803766 7.18507136279493 6.84306624526455 8.47772588091794 6.6658851503385 5.37935167739317 7.60320633740624 6.84746817826439 7.03883290220032 5.41283777264891 6.69574847656039 8.26846070105395 5.907557844764 8.10210799097661 5.4455381268029 5.92543625862329 7.95541648633385 7.27096088553398 7.46315779062122 6.81836312499771 5.41503775789095 7.971372446269 6.0363414421257 7.11337055016918 5.358614257121 2.59979625578436 5.91796226614909 7.67344001253663 6.14613852992409 7.88717444221764 6.0754538372563 5.05752994702326 7.02100097650276 6.55703797740196 7.17274209877084 6.38223026684978 4.58590223632527 7.406410428462 6.28689337875982 7.359061449728 4.45638386098243 5.10690437383198 6.87322447572597 6.18864649533679 7.03442717884372 5.67228931414433 6.36115158791204 6.92438777782123 6.81327521074278 6.00715783085847 4.35230567133016 6.40204869497202 6.98312549168642 6.74770677954598 7.4752097738669 6.7431751214513 5.5592572443099 6.30698768070662 5.87096688016798 6.50669968172118 5.49310032929165 6.43095393502422 7.1806934698746 6.85802241339117 7.5488076237973 5.98934663830064 5.10922607537262 7.4014715466836 6.59232899789269 8.07072594048916 4.72870798905648 5.60363046153475 7.94426364274484 6.63705515511901 7.75581801340674 6.74706297352747 6.43551878347588 6.48758459080729 6.63786264539284 8.00671725309834 5.63881424190592 5.99228303813078 7.68111288850195 6.90727798135321 8.07283343415497 4.74490529112608 6.16751909927267 7.61289667608879 6.61713222249205 8.09151587742202 5.34847180464466 4.06768871147266 6.27181113984272 6.41130500082159 7.28949091824151 4.90100634739374 5.91068305236285 7.0353040238444 6.4248942464455 6.05100434830062 6.09511614719872 5.42541494851467 7.13655525132751 6.70064784664194 8.20657868448284 7.47517817720846 6.0888638223565 6.53189149027453 6.36444450313587 7.69927804459642 2.59979625578436 6.67890878509727 7.25002779835722 6.03499486984196 6.50031616682142 5.43194383885092 6.710870153712 7.7156453292552 6.72975208434763 8.46885695677863 6.21936191286446 7.61823360850139 7.97555626933406 7.106355744969 6.52263144651079 7.47256749403578 5.01221490663715 4.79639856032466 7.30473595624686 6.47908912938433 8.22842356502199 5.28223631088659 5.99622548762683 7.55768598709037 5.58132811207428 7.33092621120502 5.623793629236 5.08871183289597 6.79623090376054 6.09495954429807 7.41257878756618 5.23444424257434 5.04211938527413 6.86712967216203 6.2752650871784 7.05092260130994 7.04484994914004 7.70455807903467 7.51831545089622 6.24123085030961 7.59985034281875 5.88829096191651 6.14153757594587 6.98439507994224 5.84583162274796 7.29322574944454 6.04095520380509 6.31010470239984 6.04179994984042 6.73099770965066 6.96810054919663 5.72662455032703 6.84663377073175 6.97216810269976 4.93555061971203 7.5188153596458 5.46777464206147 6.12020332812044 7.61609263169617 5.88800583078267 7.05754576890999 5.62722547172447 6.00419925621241 8.36465806324689 7.05810709740506 8.0665326807867 5.39840495890243 5.77758187224684 6.99643848599837 6.75863795487432 7.42332323389888 5.63020062548304 5.69078118030968 7.47295305161911 7.06970769278657 7.10046744613168 5.932602065168 7.90356943290646 6.44638325078866 6.50325142534148 8.11188445554844 4.7830822525554 5.85400659645333 7.00253390414062 6.41737544468193 7.71574566855204 5.43718232281391 6.31226286131208 7.40340782619281 6.95243438129577 7.34545636091583 5.89839801347514 6.72649554712499 7.35162398016692 6.53803839084289 7.16619231254736 6.06135547939387 7.07137300575899 7.66267552725394 6.5827345032325 6.74484143091752 8.12058170034172 6.17651581445408 5.12092638610598 7.09705981493621 5.79784942651917 8.69221406978216 4.88644418422636 4.99894591790761 7.12939355939278 6.20068600310397 7.8120597495645 5.08001625425568 5.0241104729437 6.78553456509002 6.10323627218471 7.73627301219925 5.47575413484643 6.42254933497007 6.70152932181294 5.31439322726201 7.84186754062532 4.98040155214224 6.63977871388807 7.16094448973439 6.00712649517919 7.08960158357295 5.40377484911698 6.69960949808075 7.2405845599042 6.17404247076162 7.53792975677193 6.70207829430925 6.9269698893331 6.9122042382071 6.91340479322049 7.3981189795623 5.85916375192679 5.30931756885077 6.39515992336232 5.9622160119599 7.40639695504476 5.3594950090242 7.17400620058792 6.2246210163417 5.99550892355729 6.73417033841045 4.63834694276879 5.83649434369385 7.59053111694936 6.03530208001708 7.13098555976987 6.23281206390103 6.28297791613009 6.67086004582129 6.59624563030644 7.15788112855732 5.74693074982443 5.5005135570456 6.15736094744956 6.57675016402394 6.90899033156784 6.24496041229669 5.75743648156234 6.36621059974817 5.85806348371242 7.3738605656763 5.55009138739375 6.73329807745723 6.77625344967754 6.23831751069099 7.90650716110935 5.67765359023913 5.4455370498399 7.00517970908523 5.45313727004483 7.50321835290503 6.04404001866631 6.36114151205135 7.65952198036443 6.93240217186689 8.23690630676035 6.01928594182946 6.27249659710005 7.56811428700052 6.58879592587705 7.55965646874424 5.31522146534606 6.0263286369962 6.829382614611 5.70641436542295 6.80843938982396 5.17690555366954 6.15957033647151 5.45176862395066 6.68330862943743 6.17092221556673 7.29152407571179 5.29044030356472 6.19312762642932 7.5215275786434 5.38850518474675 7.75770732658737 6.30303340888486 5.59498420078186 7.06556495914153 6.00995585269461 7.36552133134473 5.09130733156325 6.65867877347243 6.78174828685439 5.83018204544577 5.53260901940399 5.56235663704468 6.85352764800865 7.04350784962631 8.11243064864043 8.12834915133314 6.64528930530886 7.11872104319796 6.61114131604714 6.4107693222988 8.11452013286927 5.31061188375263 5.43446602032113 5.5091451861314 5.64741305260546 7.11288687774859 5.30889258391402 4.9829396804293 6.95873300507179 6.02016604789604 6.53859088450796 5.10724715044684 5.81466976922892 6.79380987443717 5.8429958143115 7.41032011511757 4.75569151704437 6.34980495800196 6.47518484247275 6.77111174193322 6.2205492671827 4.13744632159808 7.14152719592953 5.99545504783979 6.10299591458485 7.12981036308552 5.61995552497774 5.57088487724929 6.71034526584952 6.00591153228734 7.10885180233282 6.24524886316253 6.84552852662226 7.19246841848377 6.39871824930973 8.18094069474439 5.52343124050681 5.51719782614294 6.79965135780477 6.33109014620947 6.12431807663203 6.50393401908612 5.75657560840486 6.76340765236063 6.18821518367997 7.65255845934426 5.0260267839081 5.06987449001038 6.4519989036655 6.04417389347132 7.80250949908146 5.04539567583948 6.46004861614512 7.03600233172727 5.81972701493368 6.91745709710951 6.3053276992994 6.1780166095135 7.22025105510021 6.48076325246943 7.50595694172131 6.65533431767459 5.68877138081952 6.93795573607388 6.44637382635964 7.64095384358524 4.99687113288455 7.07780005029065 7.60184807034386 7.32361361303406 6.20835862489035 8.32766493509233 5.40288604945681 4.93808771641849 6.18526322544918 6.91314439751555 8.09538634911341 6.23139661163927 5.30541532143786 7.27700855046796 6.40370810209703 8.33403861979791 5.14208962491094 5.60396253466809 6.92394492987807 6.3811581025713 8.12553150662846 4.361798371154 5.70247414477968 7.29092983620606 6.08588164494279 6.5048559397619 5.8690141984975 5.9018758594503 6.99838129320013 5.95080498732457 6.6774112122717 5.08972058302645 5.10928412965511 5.84410192452053 6.02556415421648 6.6105382680458 5.22641838034157 5.75518200078086 6.69876188530282 5.95301016759759 6.98727797546663 4.36547338454204 5.24905046136508 7.73231889175859 6.0924827727952 6.94219523979831 5.61659380974505 5.93570719340327 6.29334639503093 5.84190692905136 6.94884720260332 4.93977348703602 5.70270487796535 6.62741716882492 5.92069122795369 7.20188749257078 4.53661176191968 7.37589967561057 6.23982247189718 4.85835365022028 6.80953600610621 5.23650417642638 4.11066704029542 7.49360021815115 5.63635987233602 7.98209555447978 6.07077046277758 6.27093366286397 7.6060468885981 6.32903648685282 7.42482318827222 3.78815434729946 5.13320238090696 6.72953823324863 6.81424812775268 7.14224169004448 6.19211980546652 5.61887391648692 7.94547540427734 6.17929702001339 7.41020980637907 5.48482095179109 6.2277263619779 7.62339066570832 6.49093675993103 7.2483755707653 5.54305410111043 5.3531602811763 7.41194876704894 7.18556341350742 6.62085221137646 5.9065460838068 5.73139678544303 7.03502983087887 6.76123762735559 7.88857911303036 5.15710520974029 5.5213985029607 6.13243109790607 7.00053802229538 5.55140105489977 7.25633867582579 5.37915777177629 6.21276439447556 6.44743447559858 7.28805545437756 5.893072133136 5.51513679085851 4.8775058985171 7.38007827578755 5.52242313770652 6.96497296150174 5.35662909608064 5.15575413972492 7.10056794224867 5.92814820128316 7.90247216181663 5.55042677387145 6.59642797135723 5.64174895535492 7.08108802783685 5.18482952973589 5.54603261194875 5.6438182352062 6.88454234078511 6.47892453473551 6.98859087126143 5.18689960656346 5.21359177793285 6.90521916472093 5.01028083361151 5.1471426167845 4.88162675144335 6.36372658015907 6.80910409853774 5.52902576492908 7.62491626507389 6.21964918451065 5.74299439059679 6.11365443431123 6.18355069273432 7.24448467530868 5.26447320474418 4.87626252676654 7.01047798661228 6.52998866793144 6.77250352029808 5.69169164596758 6.12787562050342 6.68076212739793 5.45667075841334 7.84425824139739 5.40295366125625 5.52981872397868 7.46339868021125 5.81003854922614 7.07491776095886 5.42577834221341 5.40250651665215 5.59103786670736 6.8576167369062 7.20537834644152 6.21132813018747 6.20533532725241 7.53640151106717 6.66779488959143 7.677535210101 5.0204693538057 7.46449905570541 7.62620104045138 4.9812605270716 6.61980834856389 6.08533773090828 4.76071795665747 7.60575898404552 6.27719379041591 7.99041188587034 5.80174811801506 6.58746491216996 6.5251013687443 6.32012420598197 8.0879477793775 4.93775403235419 6.07315941650444 5.71279240752381 6.29486086539886 7.45330810452804 4.69029115469102 5.06932029409501 5.94157760716745 6.50185653103526 8.25085369372053 5.83546196155505 5.64714608720813 5.79406683540057 7.2810473385725 6.27722212343887 7.11803143014904 5.50049587711513 5.8841437047235 6.07209807186617 6.73224248942213 6.65792126695784 5.13656447074298 6.34166798138713 7.40137730129373 5.40462958375825 7.09128337117623 5.68051291019359 6.4640749281786 7.24979383709572 6.00405760776526 7.19803433507974 6.19628422022129 6.83773689974754 6.48861704371 6.33967876963695 7.28732506366518 5.60837694367932 7.05193409450148 6.96848533904511 6.23808933028928 7.09717343551973 5.50035941480492 5.09554188268651 6.54844083849321 6.58686906863737 6.94416701976638 5.75039213412769 6.19036790966823 6.87332299493341 6.5505885337059 6.81947830354867 6.04463592596182 5.63784847407531 6.3358709428678 6.05832335915116 6.80112400699041 5.08174784599893 5.27112859369765 5.96344397413954 5.8567687949028 7.29627651050491 6.17832996670095 5.40293076481955 6.84709727591829 6.4913373982684 7.33075954963269 6.14030346474884 6.21816316922251 6.55317348562911 6.63971321741131 6.85978914220618 6.12579551545806 6.62750037570974 6.10649053375653 6.15174148311297 6.80283354854666 5.48773815121512 5.69779603440679 7.47310848355031 6.67553422152952 6.64515797448855 6.15219800339734 5.83975066340118 6.23156456113849 6.30562123892841 2.59979625578436 5.95906426927299 6.23209222791102 7.59590414651487 7.04165602433042 7.57606593426192 5.53101214648165 7.28137847390533 7.03557655471592 6.26725359516794 7.33454582879892 5.16435470113727 7.60197379306281 6.63962181167604 6.84042991650626 7.13571541475022 6.23134169251515 5.75284414866695 6.59921276001317 6.35050073716297 6.92933385721512 5.33838804192876 4.8902854822789 6.12761696491894
Manes.01G114600.v6.1 5.23302024066226 2.59979625578436 3.03047684732533 2.59979625578436 2.59979625578436 4.71113318618133 3.81949299908603 3.82956472952542 2.59979625578436 2.59979625578436 4.26590112125068 3.04561120384308 4.53547771978807 2.59979625578436 2.59979625578436 5.50254931467735 3.77339051050079 2.59979625578436 2.59979625578436 2.59979625578436 4.65036241843999 3.52016582779557 3.34744421400159 3.72812292938955 2.59979625578436 4.56502497411523 3.93938502784833 3.45517244682011 2.59979625578436 2.59979625578436 4.2095518786502 2.59979625578436 3.40635991829517 3.43608939074294 2.59979625578436 5.93531834981407 3.94382157042819 4.51105461208225 4.18178306660985 2.59979625578436 4.20225093131504 3.90822915943341 2.59979625578436 2.59979625578436 3.19842031549437 4.12900872040676 3.36040517360207 4.27301881791545 3.13370949737372 2.59979625578436 3.99885256554192 3.88459432025187 2.59979625578436 3.24874933285914 3.96778331297524 4.31952733684816 3.72490722702518 3.48202483941218 3.24813913044745 3.35998747224409 3.25634658216568 3.13655648183482 3.9027022233922 2.59979625578436 2.59979625578436 3.98944661928918 3.57192143423125 4.00432392223144 3.12093291120984 2.59979625578436 4.4879102926475 4.38449295078425 3.88098319609106 2.59979625578436 2.59979625578436 4.78876379136237 3.9437380773174 4.52285898638805 2.59979625578436 2.59979625578436 3.77485557868279 2.59979625578436 3.58373104766204 2.59979625578436 2.59979625578436 3.95893596499787 3.2399573595933 3.39107561198341 2.59979625578436 2.59979625578436 3.86934225889733 3.14815201337652 3.11194123837751 3.10301656909335 2.59979625578436 2.59979625578436 3.40671103459315 4.00637088711135 3.34036722524951 3.4669581166417 2.59979625578436 3.71519268625639 3.47304370785199 3.83291661938213 2.59979625578436 2.59979625578436 3.80812478579428 3.41112097857933 3.31666850209906 2.59979625578436 2.59979625578436 3.9432357747821 3.05008182588941 3.55255446331805 2.59979625578436 2.59979625578436 4.62997112359374 4.24311995113987 4.77578619279045 3.74712202708874 3.76903956309953 4.54782091454533 3.88210113042848 3.96837784396383 2.59979625578436 3.52116708325194 4.3351205216289 3.6503738896489 3.9016924230135 2.59979625578436 2.59979625578436 4.35159626384511 3.0212344291614 5.74645758297886 2.59979625578436 2.59979625578436 3.97662905774102 2.59979625578436 3.32763914543774 2.59979625578436 2.59979625578436 3.50513210186605 3.25041757009826 3.72579040141197 2.59979625578436 2.59979625578436 4.51648064372534 2.59979625578436 3.26575909677216 2.59979625578436 3.74283852443338 4.33364362287116 2.59979625578436 3.10037248322062 3.18288021682041 2.59979625578436 4.06805322863222 2.59979625578436 4.2877942637061 3.11353869906184 2.59979625578436 4.27464756744139 2.59979625578436 3.4171658081868 2.59979625578436 2.59979625578436 3.45050421449097 2.59979625578436 6.05100434830062 3.31819734655646 3.17915297907334 3.8789415331015 3.50199777250438 3.25329403012386 2.59979625578436 3.06457845309048 3.16417745732558 3.72599209432602 4.21492877027311 2.59979625578436 2.59979625578436 4.37168242905074 3.5456607458205 4.54242127208367 3.01860929541114 2.59979625578436 5.54231758930155 3.68006359193551 3.36040777907706 3.21065778610885 2.59979625578436 3.21599979350751 2.59979625578436 4.57018943810889 3.60015647585649 2.59979625578436 2.59979625578436 3.65946978543165 4.52697862196006 4.0859767242737 3.0979139950087 3.72825270745898 6.55886493601139 3.48529138983509 2.59979625578436 2.59979625578436 2.59979625578436 2.59979625578436 3.82243420859654 3.45073439548337 2.59979625578436 2.59979625578436 3.59001127490207 3.75117470822895 4.25372302693964 2.59979625578436 3.30524536803394 4.92758076057765 3.77728265014896 5.03695315878492 2.59979625578436 2.59979625578436 3.38420121746441 3.05392758145134 4.64901830840743 3.16305146276653 2.59979625578436 3.35455894485225 2.59979625578436 4.4817955353346 2.59979625578436 3.06852274975295 3.12315809278075 3.77066255425936 4.97889863961785 2.59979625578436 2.59979625578436 3.76994895807987 3.89075266049934 5.31306849356792 2.59979625578436 2.59979625578436 3.72759093882996 3.07492497937578 4.38469332710824 2.59979625578436 2.59979625578436 3.79618540511458 4.10097326528445 3.61569775868697 2.59979625578436 2.59979625578436 3.58557919338385 3.99488964001348 3.99137214596964 3.32702834205485 2.59979625578436 3.42553268245098 3.14550218000467 4.97925181696445 2.59979625578436 2.59979625578436 3.61779196529466 4.03848151666033 4.18564578347788 2.59979625578436 2.59979625578436 3.96321499642831 4.13903332660822 3.53813335035016 2.59979625578436 3.29543486065326 3.36821729632826 3.62863518361895 3.52565598760109 3.73395067132373 3.05448293938791 2.59979625578436 5.54699547950021 3.23672803855937 4.2474224683004 2.59979625578436 2.59979625578436 3.30150379084556 4.8840396214687 4.17450065722305 2.59979625578436 3.08773589500831 3.97370283406947 3.41276326438424 4.72781320183809 2.59979625578436 2.59979625578436 2.59979625578436 3.64350806188927 4.9628287731299 2.59979625578436 2.59979625578436 3.87727191442339 3.79430694705734 4.71207568675499 3.12883395539949 2.59979625578436 3.21057785747254 3.70977069704653 4.3369582913703 3.78369508661944 3.17618018401525 5.48217678260469 4.51137254672226 3.42897032873693 3.67878321099794 2.59979625578436 3.19442034293909 3.50591962117144 4.47543406027341 2.59979625578436 2.59979625578436 3.24931906988771 2.59979625578436 4.2089935992041 3.64358731401363 3.73573165445255 4.52357903140747 3.67569983636409 5.62986498393699 2.59979625578436 3.08857273903009 3.90959303116827 3.16658773388875 4.61281420364149 2.59979625578436 6.28297791613009 3.87794310174846 3.62556512346228 4.37568980282111 3.41370218434961 2.59979625578436 4.06713649984956 3.57256915919904 4.30770493345304 2.59979625578436 3.13261469345293 3.6291041059735 3.40503430776885 4.3103449889179 2.59979625578436 3.26109012879803 3.89271028443978 3.40050620406403 4.02402990737736 3.3040166343606 2.59979625578436 4.87789217390752 3.4117013907922 4.376805288776 3.73918619992547 3.8679106063204 3.91068472725389 2.59979625578436 4.06457928231028 2.59979625578436 2.59979625578436 5.2741617054875 3.45536050003636 4.91086236813253 2.59979625578436 2.59979625578436 3.5547880162334 3.55926868756829 4.24847261493227 3.33690766491106 4.84386121236915 2.59979625578436 4.60595126627464 3.44837432885348 3.84970202500361 3.06480719808051 2.59979625578436 6.82770566916867 3.67152085317009 3.96181365670601 3.50011492906526 2.59979625578436 4.91579978931395 3.44343104455383 4.39228896809917 3.33065454872683 4.11021710232401 3.94202625470269 3.88545825039556 2.59979625578436 2.59979625578436 2.59979625578436 3.15110900783788 2.59979625578436 5.1754291472014 3.4929316787057 2.59979625578436 4.84905751112074 3.54865317049011 4.5224403845822 3.29247100215013 2.59979625578436 3.83889866013239 3.35977791636333 4.45652263804152 3.11784851617552 2.59979625578436 6.01756001314355 3.27040979766199 3.07195668903267 2.59979625578436 3.48571073429127 5.85423436860475 3.79101118381241 4.35687068115035 2.59979625578436 4.40647631482466 6.1197079453151 3.37279228920747 5.2292482278395 2.59979625578436 3.08352688683135 3.83847118620097 3.75272400586493 5.94248349177066 2.59979625578436 3.19993551182426 3.61037900404286 3.72466056966378 4.03244495800774 2.59979625578436 3.21735999960508 3.30108436898664 3.72476496377402 4.67085553773626 2.59979625578436 2.59979625578436 3.26472095490408 2.59979625578436 2.59979625578436 3.14267566082531 2.59979625578436 3.9676398053431 3.60115846178119 3.53345212500998 2.59979625578436 2.59979625578436 3.41665666789317 3.26490597460946 3.64012051987376 2.59979625578436 2.59979625578436 5.79421598077263 3.48758109411748 5.65714901177049 2.59979625578436 3.26388014084464 4.1211669208224 3.52125331557304 3.49795787344468 3.6983488676737 3.10730057077166 3.72312623422046 2.59979625578436 4.65289995825886 2.59979625578436 2.59979625578436 4.53031553562498 4.6080507366938 4.04883247433714 4.27185683681653 3.5995725395466 2.59979625578436 4.28402504723521 3.22831015235155 4.21584791522146 2.59979625578436 3.37057561147686 4.33480872785321 3.83802065190376 3.51441303477161 2.59979625578436 2.59979625578436 2.59979625578436 2.59979625578436 4.09463936100375 2.59979625578436 2.59979625578436 4.34536660017647 4.11432150320208 3.05152976655718 3.64953552764406 2.59979625578436 4.40103207344144 3.76760737526579 3.67887954623511 3.57485221678413 2.59979625578436 2.59979625578436 2.59979625578436 4.17376676937537 2.59979625578436 2.59979625578436 4.52665441692634 3.44589270512451 4.33187356670808 3.58438721771286 2.59979625578436 4.76398701706863 3.3372256094953 3.32526864023558 3.13896247932804 2.59979625578436 4.96679013221776 3.67543192090741 4.87644107003898 2.59979625578436 2.59979625578436 4.02101088077978 3.77229110497218 3.88275664515466 3.1975645660093 3.15282698057601 4.03252185310994 3.09661102337773 4.20963365354964 2.59979625578436 2.59979625578436 3.76942079323259 2.59979625578436 3.85006983275606 2.59979625578436 3.18881389019315 5.11531326117881 3.33689537073237 3.56736478650805 2.59979625578436 2.59979625578436 4.99720807738536 3.4666767382516 4.03085070798866 3.52822474440109 4.12579064229111 4.07666074946285 3.11791344840348 3.31680275846176 2.59979625578436 2.59979625578436 6.60353633466079 4.23046241200958 3.4479846523637 2.59979625578436 2.59979625578436 4.9318358891477 3.43372965785074 4.18193502080837 2.59979625578436 3.42095857459416 5.21997804645995 4.47527978581881 3.27464873090581 2.59979625578436 2.59979625578436 3.43541259642055 4.2239412987251 3.60939070564545 3.62916982662284 2.59979625578436 2.59979625578436 4.35037491039052 2.59979625578436 4.04765200017614 2.59979625578436 4.03768077184493 4.25462243465365 3.36204250988082 3.3580901148347 3.67117148881194 3.46235777925282 4.6512886659473 3.98980219585066 3.84720525866936 2.59979625578436 3.18528064700602 3.92734925312887 2.59979625578436 4.34343362799709 2.59979625578436 3.25879465846468 4.07013693899983 3.07652576753501 5.19454354814298 2.59979625578436 3.63334554052997 3.71287232000139 2.59979625578436 4.60979870910874 2.59979625578436 4.00938374157105 4.8214399509088 3.86611458455853 4.29767203310259 3.37588687910859 2.59979625578436 4.83200584776453 3.67706499324602 3.48513351680472 2.59979625578436 3.60798097877415 3.8480818135128 3.52897576788513 3.85027535941523 3.22347444536885 4.16251252866064 4.05692426810568 2.59979625578436 3.62099745099714 3.44518071866167 3.48916035503885 4.76720105423711 3.29612907983554 6.06043617790082 2.59979625578436 3.22322736688131 4.11915002610035 2.59979625578436 4.26780138985327 2.59979625578436 2.59979625578436 4.14418559413127 3.88503860751361 4.20482229605932 3.34444953840647 2.59979625578436 4.28711904250441 3.17666752597553 2.59979625578436 3.14201754722178 3.170552578228 4.24810324191143 4.25857269511336 4.04222186891198 2.59979625578436 2.59979625578436 4.14590414104746 3.63376597254571 3.58108019770772 2.59979625578436 2.59979625578436 3.70421691680118 3.40690696027832 4.0406793889104 2.59979625578436 3.25006177786541 3.41695097319566 2.59979625578436 3.53608592051933 2.59979625578436 2.59979625578436 3.15183655154252 4.94210750422065 3.34368402516979 5.51983996808847 3.20854780368858 2.59979625578436 4.90563922182255 2.59979625578436 3.74098022171292 2.59979625578436 3.25257180805638 4.09768642685337 3.24163335600191 3.2546236740327 3.4515794909386 2.59979625578436 3.62172014672093 4.664608171224 4.52507957056733 2.59979625578436 2.59979625578436 5.36686896126005 3.43724552845874 3.19585971097053 3.14315768447763 2.59979625578436 3.98509299291127 2.59979625578436 3.89359831116327 2.59979625578436 2.59979625578436 4.77679392947842 2.59979625578436 3.53005056540587 2.59979625578436 2.59979625578436 5.60825314864318 3.48287750794055 3.48455101835497 2.59979625578436 2.59979625578436 3.77709883411511 3.44060850168788 5.20884815772509 2.59979625578436 3.14781871854752 5.359145462439 3.4586293332224 3.51193450945408 2.59979625578436 3.49119366410399 4.83922577110168 3.66422052447981 3.95822354543782 2.59979625578436 2.59979625578436 4.84338711233038 3.97308342342811 4.42589571116674 2.59979625578436 3.07369795760033 5.04681533226789 4.40652449424007 3.24895042512516 2.59979625578436 3.29759367244079 3.70954315675184 3.89918274348928 5.07577012019372 2.59979625578436 2.59979625578436 4.74651325516781 3.66080876992859 2.59979625578436 2.59979625578436 2.59979625578436 3.8120814247525 2.59979625578436 4.26501997206105 2.59979625578436 3.64382940224356 4.77203755914525 4.16338170986749 4.69165538016333 2.59979625578436 3.22438648604129 4.45192201205434 3.65759140826972 3.85300890889608 2.59979625578436 2.59979625578436 4.7341885518745 3.27961246069983 4.72562044687833 3.08078529881836 3.10496040724535 3.34260516870939
Manes.01G114700.v6.1 4.83163011852923 2.59979625578436 3.3403720198218 4.03424083610899 3.2383473822611 4.02067279250175 2.59979625578436 3.48212528741791 2.59979625578436 2.59979625578436 3.76993517303032 3.04561120384308 4.36605455922773 3.44305187794855 3.31139865403928 4.20183911611463 3.65499577699941 2.59979625578436 3.27626599380655 2.59979625578436 4.42859187535835 2.59979625578436 3.34744421400159 4.15941099403544 3.14413877371066 3.29982034827609 4.03885432209456 3.79297901267061 2.59979625578436 3.34471773959398 3.28513972525459 3.6890929521727 3.58149631188368 4.52989535021608 3.14570398518928 5.38583086355582 2.59979625578436 4.05445726499457 2.59979625578436 2.59979625578436 3.67832315661216 3.48818612228433 2.59979625578436 3.43514863882075 2.59979625578436 4.22491347845287 4.07374714679353 3.81420554761704 3.13370949737372 3.53623203608649 3.47693513194931 3.52278441691269 3.1269057721942 2.59979625578436 2.59979625578436 3.28257618553174 3.32198498486787 3.48202483941218 3.24813913044745 3.14040437654277 3.25634658216568 3.35463609942184 3.46883305524788 2.59979625578436 2.59979625578436 3.14237346324655 3.16805095130771 3.76083040956131 3.62597558266889 2.59979625578436 4.32714056121871 3.34668547899646 3.13708551334606 4.68113159220027 2.59979625578436 4.21477962923793 3.12344627707087 3.93888509688516 3.29249169049875 2.59979625578436 4.02090076533829 2.59979625578436 3.17512532819144 2.59979625578436 2.59979625578436 3.22543616017794 3.2399573595933 3.24852250119544 3.1906912113914 2.59979625578436 2.59979625578436 2.59979625578436 3.60878346568707 2.59979625578436 2.59979625578436 2.59979625578436 3.17403919595947 3.19285832138037 3.03047401906305 3.03824441707797 2.59979625578436 3.10849398345359 3.31634635312898 2.59979625578436 2.59979625578436 2.59979625578436 3.52424272125642 3.30468717862715 3.60369213990576 2.59979625578436 3.09842035462182 3.39370563949478 2.59979625578436 3.27950361820524 2.59979625578436 2.59979625578436 4.04861984741434 3.30063053759635 3.40831739229295 2.59979625578436 3.67178564751051 3.35765264354746 3.58225755805724 3.58497213633413 2.59979625578436 2.59979625578436 2.59979625578436 2.59979625578436 3.9016924230135 2.59979625578436 2.59979625578436 3.74662764509982 3.32469701506341 3.86019260454188 2.59979625578436 2.59979625578436 3.23404875933684 3.08196755351891 2.59979625578436 3.16073271291655 3.13589789482968 3.7995854611854 3.06178703260991 2.59979625578436 3.31164659151673 2.59979625578436 2.59979625578436 2.59979625578436 2.59979625578436 2.59979625578436 3.18241641221583 4.67094392540866 3.57958220175784 3.58662713358507 2.59979625578436 2.59979625578436 3.13846362547094 3.02884003678921 2.59979625578436 3.32259926914112 2.59979625578436 3.22095379729571 3.13501077494869 3.07587858392687 2.59979625578436 3.12023197235027 2.59979625578436 3.07465554562221 2.59979625578436 2.59979625578436 3.17915297907334 3.77348118255699 3.63619763016983 2.59979625578436 3.9885385524752 3.39808541971548 3.56545094105894 3.61197994694732 3.43834722454961 2.59979625578436 3.00869623363141 3.57481146710267 3.02883382542909 3.27853162965225 2.59979625578436 2.59979625578436 6.72981632735999 5.12125583808116 3.14070663490831 3.86444963756607 3.44756539621456 2.59979625578436 3.24239127858813 3.9523181608922 3.39642989941761 3.17241119288935 2.59979625578436 3.13848911460483 3.48383847847714 3.59639004488498 3.30082812140204 3.72825270745898 3.71345399818543 2.59979625578436 2.59979625578436 2.59979625578436 2.59979625578436 3.6721575975959 3.41353882279526 3.20579552351965 3.19875009976656 3.11572183528983 3.17888988534499 4.12801552226105 3.76094443927101 3.00967619553112 3.88939346655647 4.6487255840445 2.59979625578436 4.50795332640542 3.3496085626079 3.8313921139122 3.15782640238907 3.23943786201555 3.53258534326127 3.56356945436749 4.31843382324052 2.59979625578436 2.59979625578436 3.53478780931926 3.0312983665093 3.888154466523 2.59979625578436 3.94044672350216 3.35832488643014 2.59979625578436 3.05800329061214 5.14154905852131 2.59979625578436 4.52486173502647 3.24358690281098 2.59979625578436 4.86021272045361 3.64407670953844 4.86313481320769 5.36890059076489 3.72219487660684 4.64368512533832 4.10097326528445 4.29648576707754 3.97456433375466 2.59979625578436 4.93238035846083 5.31398316459166 4.46850132985838 6.36585836944955 2.59979625578436 4.81583341334164 4.44974548446327 4.07019172758665 4.7830822525554 3.15498124947046 4.7849015333886 3.23387456029662 3.91481946228665 4.08725976475088 4.2053627600211 4.39688479294057 3.87511013726533 3.82586407538658 3.47355552046872 3.68464331108315 4.96325105539865 3.49534980656046 4.50987257685701 4.22520729982107 4.27276410264033 2.59979625578436 2.59979625578436 3.4935273524097 4.86827976463754 2.59979625578436 2.59979625578436 3.09839870207427 3.17647007763899 6.07373843828064 2.59979625578436 2.59979625578436 3.89059840223539 3.41276326438424 3.97201167367955 2.59979625578436 2.59979625578436 3.76747073748049 3.13011628474653 4.93552091784888 2.59979625578436 2.59979625578436 3.87727191442339 3.58401163972517 5.26407068853029 2.59979625578436 3.7414389757699 2.59979625578436 2.59979625578436 4.49843194562584 3.78369508661944 3.17618018401525 3.47556618872314 4.56976644489755 4.10348433193023 2.59979625578436 4.01726857820229 3.61588927876974 2.59979625578436 4.18232295026918 2.59979625578436 3.92356263648021 3.86855734942752 3.40084265488325 4.2969138470963 3.86527703487348 3.97462826926992 3.11444189945037 2.59979625578436 3.53367633021917 2.59979625578436 3.08857273903009 4.02564945307247 3.16658773388875 4.61281420364149 2.59979625578436 2.59979625578436 4.01818399914702 3.40086540681077 3.89264417556316 3.53563289237643 2.59979625578436 3.35678698172305 3.09304328024829 4.50058305263964 2.59979625578436 2.59979625578436 3.6291041059735 2.59979625578436 3.53014888630321 3.0961917105276 3.5271669967772 3.76349752466115 3.25631718321301 3.71999682860615 3.79703594294614 2.59979625578436 4.87789217390752 2.59979625578436 4.6586330315058 2.59979625578436 5.34170788636712 3.37363417613735 2.59979625578436 4.53453627651365 2.59979625578436 2.59979625578436 6.03453908101897 3.71991285402524 4.55954102158148 3.11937986360436 3.71829811035671 3.69619395184967 4.1237901749617 3.72209426656321 3.49785141248313 3.68209076667673 2.59979625578436 4.71005479575199 3.02864738326235 3.49698718962251 3.25463556543704 3.02689750774351 5.45189740146584 2.59979625578436 4.79722532052603 3.30161108955818 2.59979625578436 4.3442190792644 5.79163021104603 4.02112009448399 2.59979625578436 3.53625833947526 4.10765451890579 3.35812029621829 2.59979625578436 3.86536555370485 2.59979625578436 3.91268880763813 2.59979625578436 4.52635776425461 3.12088499837687 4.01912114766632 4.02558572051835 3.83928738503629 5.13346058295346 3.29247100215013 2.59979625578436 3.57093580047187 3.66283084291592 4.92967051630423 2.59979625578436 3.11933717459368 5.03644276025415 3.54002058805831 3.07195668903267 2.59979625578436 2.59979625578436 5.3977882434321 3.30034534379421 3.8782200087698 2.59979625578436 3.86777619171094 4.91752154773495 3.23341689300654 3.88098045586475 2.59979625578436 3.92710190049959 2.59979625578436 2.59979625578436 3.20605869871251 3.60257146538986 2.59979625578436 4.51807233122546 2.59979625578436 4.73687398928901 3.26470865579439 4.00320274608727 3.30108436898664 3.40508134271753 4.33356641459377 2.59979625578436 2.59979625578436 2.59979625578436 3.10140652150073 4.22842747536237 2.59979625578436 3.61356183406947 2.59979625578436 2.59979625578436 2.59979625578436 3.91499129690811 2.59979625578436 3.53900214202384 2.59979625578436 3.41241579629101 3.82410692028373 3.38322476864324 4.14276771031152 2.59979625578436 3.33926872403034 3.3258524402005 3.26388014084464 3.7714153316878 2.59979625578436 4.3213031355079 3.19701343765189 2.59979625578436 3.0680091370017 3.61785560135177 3.1089290264677 2.59979625578436 3.26482453652333 4.31867212949369 4.6080507366938 3.50975893664833 4.18499870801972 3.31367075302264 3.37519338652555 3.09151528685361 3.22831015235155 2.59979625578436 2.59979625578436 2.59979625578436 4.61163739126946 4.09540437991748 3.13368629208698 2.59979625578436 3.09344190010374 2.59979625578436 2.59979625578436 3.76161359990107 3.25651977128008 2.59979625578436 3.1553627006671 4.30585421360758 3.23608720942091 3.13327665589051 3.14554511358825 2.59979625578436 2.59979625578436 3.14868655853493 4.05522122960413 2.59979625578436 2.59979625578436 3.17435855558807 5.16080242560959 2.59979625578436 3.12701290025836 3.1505585915272 2.59979625578436 4.1379321892826 3.0992041201342 2.59979625578436 3.11486485550114 3.85139139287403 2.59979625578436 2.59979625578436 4.15101044139279 5.09921640046376 3.58533896811864 3.77754747967347 3.22666753937026 2.59979625578436 4.15840509476992 3.87765682554421 4.31831512951864 2.59979625578436 4.10446780070054 3.82398655823875 3.960909276293 3.64836461235108 2.59979625578436 2.59979625578436 2.59979625578436 3.70599166775626 4.52253418722462 2.59979625578436 2.59979625578436 4.20044154510195 5.03721557386411 3.77443947247914 2.59979625578436 3.20753853820288 4.0826506391643 3.80860520056819 2.59979625578436 3.14192697751166 4.22857605576998 3.41331573344294 3.48794078037073 4.27799672230626 3.74402143797072 3.13864089446275 4.30483835102731 6.63472247796377 4.18509385749535 2.59979625578436 2.59979625578436 4.16300874332527 3.43372965785074 3.56920007374926 2.59979625578436 3.27322924455616 4.85986424825751 5.76362508475784 4.04012857026584 3.2692901765405 3.09490341468928 2.59979625578436 3.7769285957467 3.47843854242518 3.25897829856142 3.63459143030087 2.59979625578436 3.1839706467237 2.59979625578436 2.59979625578436 2.59979625578436 2.59979625578436 3.14894040553398 2.59979625578436 3.13903998395891 3.67117148881194 3.21419104749459 3.49523953514564 2.59979625578436 3.08382354620843 3.1066138352018 3.42230518372925 3.28089785406808 3.18542993688362 3.04710913781508 2.59979625578436 2.59979625578436 3.47254829990629 3.27099546505006 3.12826845074903 2.59979625578436 2.59979625578436 3.16658854311766 2.59979625578436 3.12478781716686 2.59979625578436 3.37424946298459 3.45273288614406 3.13052693773863 3.03412909987516 3.15184207342633 2.59979625578436 3.23035530106182 2.59979625578436 2.59979625578436 2.59979625578436 2.59979625578436 2.59979625578436 2.59979625578436 3.23953822414247 3.47520283733032 2.59979625578436 3.21559004798566 2.59979625578436 3.39724226744863 3.62814463980205 2.59979625578436 3.57943150067393 2.59979625578436 5.51726073908606 3.21867299731733 3.47486106856339 3.79716551795672 5.21631662540804 3.18330204680804 2.59979625578436 2.59979625578436 4.80695326781808 5.64157477184737 3.64505721057814 2.59979625578436 3.35469425889052 5.28639394104564 3.58630416979131 2.59979625578436 3.36223058634014 3.170552578228 3.21021486625664 4.65460460835015 3.23562971642821 3.7659137442425 2.59979625578436 2.59979625578436 4.18838054755109 3.09747954102011 2.59979625578436 2.59979625578436 2.59979625578436 2.59979625578436 3.63892350946115 2.59979625578436 2.59979625578436 2.59979625578436 2.59979625578436 2.59979625578436 2.59979625578436 2.59979625578436 2.59979625578436 3.3444210447866 3.45570349174585 3.18649476359596 2.59979625578436 3.09477353892355 3.10899527952792 2.59979625578436 3.26993010504482 2.59979625578436 2.59979625578436 3.42558272829161 2.59979625578436 3.06479868293381 2.59979625578436 2.59979625578436 3.32979506903342 3.05627301234867 4.08359351229734 2.59979625578436 2.59979625578436 4.49210420640252 4.0839966876018 3.76822406450775 3.36381581629909 2.59979625578436 3.49552710710383 2.59979625578436 3.61482800661992 2.59979625578436 2.59979625578436 4.62690260600534 3.72521322644438 3.36362012377228 3.73144554285709 2.59979625578436 4.59752818667247 3.11489981915957 2.59979625578436 3.64140864338203 2.59979625578436 4.14812274948282 2.59979625578436 4.28319743947448 3.43229267361625 3.14781871854752 3.6723757901802 3.4586293332224 3.39292817232686 2.59979625578436 2.59979625578436 3.65463134791335 2.59979625578436 2.59979625578436 3.49126360448332 3.1677776264212 2.59979625578436 4.35604020110365 3.93122938721556 3.12751666884428 2.59979625578436 3.96853226365512 2.59979625578436 3.24895042512516 2.59979625578436 2.59979625578436 2.59979625578436 3.1964791051938 3.63258420929194 2.59979625578436 3.15164342911053 2.59979625578436 3.47240287887911 2.59979625578436 3.61108609015459 2.59979625578436 3.21916247304854 2.59979625578436 3.76316945312276 2.59979625578436 3.03374484675826 3.23170429409391 2.59979625578436 3.39575812278152 2.59979625578436 2.59979625578436 4.02731524103126 4.00780696330359 2.59979625578436 2.59979625578436 2.59979625578436 4.2086986644918 3.27961246069983 3.34529463786093 3.27693951010367 3.31064883422489 3.12790887429037
Manes.01G114800.v6.1 5.23302024066226 2.59979625578436 4.32851720695918 4.70953819009101 4.91749861422448 4.65705132771059 4.77236254780072 4.00677042509207 4.49227912925741 3.89462144677541 4.78868068267852 4.46815555602594 4.77542402878503 3.44305187794855 4.56137116184234 5.53202907831739 4.96763754903746 3.80123086013542 4.19025221252293 4.15669568736146 5.24160608190644 4.70174863234342 4.40686430337045 4.25687274181446 4.67415392566167 4.3590622695144 4.29311282438368 4.5693138666356 4.23901665491107 3.95820998154749 4.61867066661869 4.57710511267078 4.77121417211597 3.89658382523521 4.38590499291156 5.57441925341147 4.98603024829738 4.25865185387803 2.59979625578436 4.58798859356335 4.83701052737507 4.48156998115791 3.75549922483877 5.17736881108698 4.12322119172837 5.57440220739707 4.4352073697887 3.81420554761704 3.7682858115686 4.80756036272267 4.9524805390058 4.41340305761489 4.26395233366067 4.39059188236612 3.79492487585658 5.05086839134677 3.72490722702518 4.57489800060481 4.43497640120637 3.88849744654479 4.54356255605586 5.193185982689 4.64454692706066 2.59979625578436 3.69089779392592 4.50127078378882 4.1428625820174 4.10787830392828 4.49082931894251 4.43624984818475 5.45561551242424 4.97476948968509 3.97670306405279 2.59979625578436 4.35439551718836 6.14093217272375 4.38260299563123 4.71733114850645 4.63768944548833 4.27955612042881 4.7968654299255 5.16797937685703 4.24640293491679 4.4586149668139 3.30853211464194 5.14585103182003 4.05143689552166 3.86706970484492 4.00153453099075 4.33799683435875 5.49484404361393 4.39310760010764 5.12952286087197 4.67744238628232 2.59979625578436 3.844423412108 4.79878192794979 4.93851189428986 4.75996250464741 4.11598909675538 4.71444805408611 5.35492567454333 4.21232240261733 4.4019027892696 5.12862405186618 4.3027775518588 5.32849421806004 4.69834375591804 4.57424941822896 4.2670741884763 4.04228330761357 4.9851155771162 4.39906394364056 4.51424071057971 5.67228931414433 2.59979625578436 5.30134758582608 4.74419507525848 4.60236138459194 3.74712202708874 4.48517688539081 6.16020643742388 5.07360633165772 4.24835238576493 4.64284561767204 4.25985682996248 5.71681380815908 4.7229364053231 5.0046027953583 4.09362941531318 4.53240641364844 5.44538061663543 4.41567852151835 5.03702083271688 2.59979625578436 4.74112287551338 5.59312002809319 4.83841439940733 4.97463346807464 4.36060981878653 3.51812105738734 5.33335314232436 4.34692886030907 4.50543454587045 4.77329747052553 4.50741700318531 5.0821146079614 4.86601209600518 4.90508199166163 2.59979625578436 4.34615749599936 5.85394919932991 4.78091630886021 4.75378785238388 4.85405689041191 4.10370220025634 5.76006664423883 4.89694504590521 5.06999415733582 4.57202156773152 4.6018605740667 5.33319485427098 4.47833843789523 4.49056645997474 3.94850285336736 4.90879511951792 2.59979625578436 4.61726234280611 2.59979625578436 4.51014395427832 4.67512102575425 4.84005574930628 4.61480776320049 4.99305726128851 5.11104904201745 4.35643262687796 5.26363213787079 4.41115499857186 4.53457186003769 2.59979625578436 3.58546573411103 5.23281839965968 3.85198065383259 4.38116987410858 4.19795924263863 4.34153912880781 5.78932058656185 4.67355884473163 4.2319048997389 4.24920014163157 3.95394264575798 4.51526026694088 5.29685031423738 4.86793232621464 4.06658291671479 4.15382062285376 4.09135630830407 5.58878930818312 4.89104325872169 5.36914139226101 4.51910261048366 4.80625275644879 5.75864564640275 4.55590048430871 4.1635894685661 5.25764572961718 4.33279838039556 5.15531403428089 4.436165552977 4.66253886756947 4.79490098365655 4.01002353899641 5.07914325818167 4.18992841586982 3.97297243328053 4.47888004820803 4.87548361384202 6.38910056616361 2.59979625578436 5.01251421412952 4.28131179024667 4.78396455993926 4.60834619089484 4.49899196875409 5.05842633306572 4.29336931195171 5.64581297609337 5.04782811694261 6.498641942842 4.96152735329564 4.63518948597247 4.59450683265699 5.41680923123983 2.59979625578436 4.9375379898859 5.12805814131496 4.12213480123341 6.02806007648858 4.37322352911445 4.79466522176796 4.2292696822675 4.09210679568761 6.29563199873783 4.69868513468132 4.82626727975506 4.5827620928369 4.46138417071847 5.2764520788738 4.48860979444275 4.95343988574444 5.15694558841555 4.89863105742791 5.66182330905828 4.55388886240731 4.63565562135954 4.53109353597095 2.59979625578436 5.38736995794378 4.73000390715297 5.15366435391312 4.64420548228199 4.76175826503807 5.04573802404949 4.74514318012482 4.67358808648919 4.52584521614711 4.31248332095024 5.5331231470581 4.35280963123044 4.84677024186723 4.60705706087789 4.10166311696587 5.08454749729205 4.99430246748889 4.46506181317869 4.041266989257 4.58173403299918 2.59979625578436 4.57681878214073 4.44959413416397 5.0781022856728 5.31733144981993 4.51448410959426 6.54900736720871 4.54270447369722 5.51890150076673 4.46924249311215 4.43467627807385 5.64115612933808 4.8393550099836 5.31347903066989 4.53603268979734 4.50342570273363 5.67912032826182 4.81852577176206 5.11595297395673 2.59979625578436 4.97339756388322 5.93611844096288 4.52282563210326 5.16517103855243 4.67367763872455 4.95080608694243 5.61084645922976 5.15336564901128 5.60836763187074 5.1756465622318 4.66586370182422 5.03947276151777 5.00236740581517 5.02714667586989 6.03848182467558 4.92884186129013 6.06461086181547 4.99902351738656 5.00203994210994 4.56881824605895 5.13568769034017 6.05648353729316 4.45645018623773 4.89189308842884 5.7690473622172 4.41121660562138 5.84505084806724 4.53940249462993 5.11837848762685 3.94931479262271 4.21533446660089 6.18191410846028 5.11937917922949 4.96602935505329 4.17254616251494 2.59979625578436 5.02571118957215 5.00318718146705 5.03023169209479 3.82267206026043 5.00397282728907 5.39183108314228 4.64167995516409 4.43959763042227 5.97506399145309 4.41060784788035 5.49529355336387 5.14195172449855 4.50345289644287 4.41059779011091 4.55600468489724 5.72949990693337 4.94129349227912 4.45801125212273 4.62224260266383 4.96575453933881 5.89391813094066 4.8879347268948 4.2071634246216 3.90494635897467 4.71873589324525 6.12207796958014 4.65858256269737 5.37053752599833 4.9593938881827 4.28166872174306 6.36813288625506 4.53352446523234 4.97764536929652 4.68937138092221 4.65652744434901 4.915968705155 4.55726130322989 3.92788527743056 4.70477102645547 4.58481702534068 4.40733539360894 4.80640965075616 4.13662359960951 4.23990327923772 4.2003323745881 4.39812613746993 5.32495466647509 5.32549452718896 4.55690792811646 4.82711216081377 5.15959469042855 5.23133384362345 4.57304123435029 4.39228896809917 4.48564450426355 4.52965097211251 5.71400681174171 4.93700481813345 2.59979625578436 4.57535718321157 4.03287503074016 6.89898941710249 2.59979625578436 4.95240398197189 4.98882944589738 4.95737690074752 4.9771404527202 4.86855795391251 4.88590470358587 4.22545807574208 4.99436177997352 5.44643324422008 4.30227342418213 4.6807897379801 4.81777725572858 4.9829396804293 5.38490018046699 3.90786300452943 4.22284598571111 5.14167403182683 4.39140635163495 6.06502333859525 4.86202329220995 4.60919753914094 4.89979979504615 4.73051259097806 5.52643126513507 3.76297969803532 4.54258898100741 4.69085571287663 5.07622550731029 6.1371740112583 4.39134835745523 5.52638122047025 4.05481899246946 5.31966909212857 5.45337017334737 5.1004547841054 5.44992758344743 4.33111697955331 4.11563452792778 6.65634547904667 5.29622559643291 5.13018666827478 4.71335683290848 4.52779995208675 5.9693078188108 5.08704911157947 5.73846596888615 4.50221002119979 4.00673677425881 6.30677408740149 4.75343331220546 4.28048370887181 4.55538367608877 2.59979625578436 5.49958309777205 5.14343773633041 4.56928325671977 5.32811899294316 4.62526756743016 6.18156078664288 4.72963692121701 5.39851726125336 4.59662499941174 4.796837395876 5.93400749367332 4.80009960969025 4.92234854768577 5.12002057086095 4.2717697939849 5.50632261006326 4.99761822567051 5.14973379234217 4.95998650750674 4.68793320660658 5.25723810673797 5.74981228327305 4.98816005139475 5.16433261142031 4.55037642166237 5.02317214531686 5.30885099420128 4.76200056373992 4.43805265115603 5.43703135575178 4.7384593456795 5.45544826598061 4.98783987198559 4.41387227501811 4.79984256455231 4.09996182081276 5.78925321801379 6.3811581025713 4.63632016455959 4.7759048352668 4.52595472502086 5.54948934681489 4.24543657980493 3.91456728456116 4.87357273799771 4.24526428880769 4.62030877807126 4.96423297769114 4.57946966740648 4.81101846928339 5.01403840957566 4.42689880353533 4.32424630961531 4.17376676937537 3.96475469383661 4.19394616087251 5.02032295877988 3.78036332938571 4.39007273838552 4.4730281371709 4.53509421261516 5.07380128529542 4.25570457569998 4.0881374816876 4.93664524084448 4.22716980267364 5.38293329913363 4.34434082699161 4.76211537587303 4.18973019858316 4.22236043332814 4.94299995093032 4.48023100016638 4.60039041216407 4.79118325637715 4.26531793183783 4.55675022863163 4.56301211946597 3.64836461235108 4.75424634558328 5.57737640206726 4.70850937203904 4.8386661458083 4.65539176454552 4.92328826448943 4.87346517633897 5.72041693783117 4.55441476205649 5.19351441329518 4.32796366705066 4.03905554454009 4.99720807738536 4.72934151863753 4.75138829484238 4.86034345636237 4.80614823907177 6.18931861837015 5.01457918910314 4.65446972875216 4.49480723273591 4.54755158678647 6.09985841832311 4.9675681269114 4.18509385749535 3.95582042246182 4.39592860029635 5.00685864880387 4.52500415019508 4.34022215683703 4.44259253221802 4.24220979278634 5.21997804645995 4.4149220817429 4.51520391660235 4.73855522499333 4.99456990015612 4.2096558391962 4.85701591449194 4.07955492702352 4.67192630757043 4.14033327235733 4.43007380415305 4.95855143215157 4.74399541057762 3.5866975655272 3.95292780955775 4.41231140610649 5.30901145004555 4.3746432299407 4.36625372078749 4.72708823069925 3.93578000728084 5.53273059556999 4.39289283435705 4.2009427633595 4.77673735494745 4.50127125101015 4.84490982213826 4.35433206826405 3.96812888020784 5.12973796517593 4.1521039100773 5.31422820833235 3.9829196369176 4.19743568805772 4.1767194212877 4.2349604427065 5.67840999259527 4.39206573500029 4.03321156697343 4.71282695880108 5.31573939093883 5.94715635287373 4.20370800501662 4.80589332438481 4.10197670422742 4.08572846250385 5.74947668886878 4.09157308554448 4.23317015500219 4.5613188911824 5.16023659298614 5.03254378800418 4.23651531661607 3.77381104378575 4.45659818115774 4.37889282972155 4.78725924436889 2.59979625578436 4.14076546407845 4.74506342842781 4.24010273850454 4.91986901707265 4.35061935801992 4.18137640787961 4.06375542056152 4.87104511840405 3.58640791717732 2.59979625578436 4.08737162413942 4.24245866013066 2.59979625578436 5.45077483181779 4.5483017892043 4.63030650633746 4.57220802113288 4.35903725830429 6.0718168977951 4.47635948064514 2.59979625578436 4.23552715031325 4.23440544819309 5.85178802226161 4.51096614973024 4.81615006822346 4.52820330210234 4.61836078385238 5.05380651455044 4.44704423114568 4.46727763098533 5.27760619206338 3.29367264049087 5.26750581092721 4.37417270388002 4.61957996461493 4.10300683505701 3.51194589800682 5.3995995804857 2.59979625578436 3.902554382221 4.54576089757372 4.09471566796706 4.4039317439758 5.35563602546251 4.60558826362968 4.63672577046921 4.60317222226783 3.78461529775044 5.73884934862748 3.78119010223562 4.7403232159213 4.12953993110064 3.94691010890126 4.86964598017146 3.24163335600191 3.95092775944155 4.29888011969021 4.32451852776112 6.03273411378239 4.50765693591651 4.34424798401061 4.47705761142072 4.48898384036161 5.56642249690858 4.7071761968923 4.63299667500297 3.78810574708488 5.37325073172936 5.84114363642821 2.59979625578436 4.94156638187161 4.79587404593374 4.00606085569079 4.77679392947842 4.39557409222477 4.37798903739622 4.67829706095081 4.58660309123104 5.67475533572733 4.00791751354323 3.67537270766846 4.51679338105289 4.18209959902083 4.75339322643578 4.62992610855895 5.05211220512737 4.00553713877279 4.32388780981804 5.87910304532673 5.08329956487755 4.39384322982396 4.18011297773721 4.84611828776606 5.79445161144305 4.45668542427955 5.09521262269906 4.48747596648101 3.71512645345224 5.90067691932699 4.74541055585262 4.66980967963699 4.19534649705752 4.22831707135239 5.71622738349198 5.65344797380159 4.43703992515769 4.53878596004843 4.1060255636254 6.08943835862129 4.72874912504652 4.75325173139168 3.68674262044617 5.56253681305242 5.49766225526165 4.17749285220669 5.61088024143791 3.76006514077978 4.08119865284047 5.82933290781158 3.96536639179174 4.42689551246861 4.6337513850216 4.77394590774007 5.21458228300803 4.16338170986749 4.65383747638787 3.75875412432602 4.45902851142036 5.76423604141396 4.76791852529133 4.48444922594199 2.59979625578436 4.53117323164598 5.77857475945211 4.80467333435708 4.94442711839331 3.99450613624867 4.26474552449985 3.9545389191392
Manes.01G114900.v6.1 6.01075725461422 5.59714387730944 5.91884902626224 5.42531426436694 6.18140878703412 5.33404776553087 5.34487974802746 5.58502992129681 5.52897004627186 5.21862000119708 5.56823941118932 5.7871174753636 5.01510144220092 5.43409565973369 6.02764530228593 6.08045258642369 5.83916367910766 5.68606726210345 5.77850426810925 6.15367299750387 6.16276703020693 6.16151281714828 5.77445088972324 5.687460991333 5.830080836156 5.57714359870849 6.17839108658636 3.64013835869225 5.66021499988367 5.78783879463889 6.0117465661087 4.72435018432142 4.87505934534338 5.76523572372036 5.85909992453652 5.91239072313434 5.84929007414526 5.44894275840135 6.14226110074833 5.76828087830231 6.44969357220593 6.27573047008754 5.74116718928967 5.89658218484681 5.46311794560064 6.11356846704964 5.43207144664754 4.99666714759575 6.74840677453737 5.81857258866051 6.31182321078495 5.43842116618264 5.79831260305758 6.13398305145475 5.86951481312855 5.72598908108164 5.53066880390462 5.67690948248418 5.9676841668591 5.9419605124958 4.70266724377004 5.58065207344835 5.47726532567805 5.50880681331723 5.85412725093344 7.03967696795544 4.90454774928276 5.29085867911585 6.27085820888326 5.88219589051018 6.26378679935049 5.3219969194284 5.58288119902044 6.6658851503385 6.1775680108337 6.05142531284639 5.78289554042975 5.56966803677235 6.00586570553403 6.30464284899888 6.06195279584933 5.87852914803378 5.4100845263413 6.36501343539801 7.47248278466619 7.13341250568474 5.70218631004186 5.55045298286187 5.48602924781875 6.19630915441261 7.36243206726049 5.46225291592925 5.59754348696502 5.55784146417473 6.50522654805199 5.24906763422785 6.63428373336137 5.47715730039927 5.86539537770612 6.05090511349572 6.31936752733283 6.21086941093667 5.48820255390676 5.63507861654359 6.74716729012774 6.37044989050159 6.53687008891996 5.31246195942128 5.4554844172811 5.84545744342094 5.44156319121641 6.4740189753566 5.26890785874346 5.67679841571179 7.71361259554064 5.25891089829758 6.84299972095736 5.13546192620225 5.50832161972197 7.50472469221862 6.07983749484877 6.38494805178774 5.68883318447538 5.63173496839436 5.90716115992674 6.11146008869839 5.52057363001929 5.24910695977799 5.42468388672317 5.73206137349841 6.04858919881647 6.62261129983001 5.51427065152073 6.24244172114637 5.98934663830064 6.35840235095579 6.10306742717955 5.34367698367161 5.33514986162248 6.34471615871245 6.4856628259924 6.89915565165601 5.39127447884969 5.77428658503072 6.76721293558595 6.51751375741616 5.88447328719086 5.82298371539537 5.44268250675753 5.63881424190592 6.30015609286005 6.72056139740929 5.50621530787923 5.5226548518536 6.10443573406361 5.32299041228065 6.76016874428606 5.02682463354425 5.51812073736485 6.11019024654277 6.00646755478643 5.83616710047514 4.96348154944009 6.09186142861165 5.9278559515497 5.85149882878802 4.40884519426515 5.26062824547533 6.05100434830062 5.74514837051272 5.75618905195296 7.009169178639 5.48453810044536 5.92752097593857 6.90038615371245 5.80453150800941 6.08660208074951 6.20540788485031 5.12696145521865 2.59979625578436 6.16816666123879 6.30290748937679 5.62006755270104 5.64711551677713 6.18667589810486 6.17430919784146 6.56467740137737 5.33236709221232 4.30356971194985 5.57767922791957 5.84399204406491 5.67996343552331 6.16029945643784 4.95384254794301 5.79295224172884 6.16190255723664 5.54616186271794 5.91293239918907 5.54101406380609 6.16598848125945 5.84463552088942 6.17962074488467 6.1766941804697 5.68558127039161 5.91094066576872 5.91366742036766 6.29723757465287 5.80426181447549 5.76431093815535 5.86206014168402 5.53321003149633 6.18458721037098 5.64370700876623 5.40819553825894 4.63525558027175 5.76298876724422 6.35590335994178 6.59394082133452 5.19878403319461 5.72660794838918 6.23405900531502 5.65177659223556 5.16569909325366 5.21637924466834 6.08730911026324 5.39689795618341 6.88480583419746 5.12233771907437 5.41775509638884 5.32954977834263 6.54125404618567 5.93617808397492 6.29645406630847 5.85486033580372 6.10925232602763 6.0792743476313 6.02699981973399 6.56853562115491 5.66728651215027 6.27957277231583 6.18954141971346 6.0269711983583 7.62238804783367 5.28717914079398 5.92201074635196 6.27946514327785 6.03507519997299 6.69130610441248 5.92992666544976 5.61350975655418 5.08445022701992 5.90778442031064 6.76655361052608 5.23601784925998 5.97282371749126 5.04600236603937 5.83224570338506 6.20686151704954 5.22785947896844 6.13778567897463 5.94859127680257 5.51914243108542 6.33758723650616 5.55586849916395 6.14877135543315 5.63485601374741 5.4348832233584 6.41838256238456 5.62293878083522 5.07070151298621 5.35858122073822 5.76972174937723 6.0859455662341 5.20372459134487 5.25894595748872 5.06040801567967 5.89408061941541 2.59979625578436 5.80047894455779 5.02737043647536 5.77451225740821 6.74237826268868 5.03722321135051 6.11617475908088 5.8730846480416 6.10774098484707 6.42124201732276 6.53816020944546 6.29134623781921 4.73070482858743 5.94875766895249 6.05836056329439 6.17999068936756 6.0459806672586 5.09784341160925 6.05900119248255 5.40064079846631 7.11747825137967 5.83611069875512 5.23023539217833 5.87238424281511 6.29326600816754 6.63977871388807 6.62757090902804 5.22985350384243 5.70417268811181 5.86071373112653 6.05486730128236 6.20582701565795 5.3917377562064 5.97716339026062 7.12645929945151 6.67357719708108 6.21523270374792 4.99902351738656 6.37400314725544 6.50243434968446 6.72650649750316 5.81914841887545 4.8110345386578 5.08856714999277 6.48532531354226 6.22757825149602 5.92206033656046 5.6086729146628 5.87872926914625 6.94279549741668 6.66790563205189 6.63640025840398 5.67840670340878 5.05177424118067 6.12666054709276 2.59979625578436 6.23081331732892 5.45563228224549 6.30918533609359 6.00859261799414 6.24575958027787 5.66317328335594 5.14625172838906 5.49559137805058 5.6412672651565 6.34132531272349 6.69358012288227 5.14195172449855 6.07140695649588 5.55009138739375 6.32843133485706 5.70053246062728 5.06062073751121 5.1991944910678 5.67765359023913 6.30418929506602 6.34745658459724 5.82814029825058 5.73099285934898 6.18331254490408 5.73473655787666 5.96451837352749 5.88042793014629 5.65182394160848 6.54110925401171 5.48240696262063 7.27420679023269 6.124508414533 6.1677926256528 5.76469322564302 6.51386393534657 5.40865634616605 5.45070901368351 4.70860358452973 6.22308446247871 6.43908825953868 5.45176862395066 5.61919077234902 4.51932193715137 5.18147858848664 5.05541132801699 6.012061441082 6.1005590234677 5.85525724293178 5.10092658596078 5.08590057374519 6.1479828021854 5.17382962155334 5.03364393000379 5.35680129291319 5.34415968332396 5.69353851421125 6.46279583549421 5.51075633288348 5.53260901940399 5.14536192009936 4.92523310772865 6.61133402509421 4.4569336025263 6.41843122311545 6.10333614328878 6.47641671159289 5.30137388918 5.77991817713589 5.13346058295346 5.87044800961367 6.8311445047407 4.69585257795122 5.06189187890146 5.62489491819378 6.55308384286419 6.52337073362121 6.01756001314355 5.38955505938301 5.73776654171601 5.69429672677583 6.46536833995076 5.20491114561963 5.07146912936808 5.16069120821381 6.38301869626736 6.16014651619845 5.09705970568599 5.64403566318263 5.40258767927378 5.92314871825294 6.01177641510451 6.64713124048437 6.05021930658364 6.04185314155847 5.85364901096727 6.6139655118294 5.93291945101304 5.1004547841054 5.90344698348408 6.42197011609388 6.81686780312863 6.40481953688361 6.22159254371987 6.14503349410577 6.76153100353451 6.82193324386718 6.65655288428779 5.35168402902803 4.69846165629342 6.85838951575784 6.7329715935128 6.96377337781893 6.26675110521468 5.77683682008353 6.66312803560569 5.49656357803235 6.18639111823678 6.05855778863984 5.89620563377223 6.75408500569941 5.98754733396231 7.32259560262849 5.66912046657915 5.63333844758396 5.85820061835736 6.26698869188261 6.73860898702502 5.99009951677389 5.84767314231856 6.29586081141449 6.46364111289036 5.70034184980396 5.67966768159925 6.03840132280444 6.7759785021533 6.50842600808079 6.05974576071452 6.3501943424038 5.23797605632151 5.377121599816 6.3188515495492 5.66853110068083 6.09743270790375 5.37959247148185 5.49349805619265 6.44410706367854 6.47227303449395 6.14697908928915 5.41645008583681 5.3437073817358 6.75222188477286 5.82340634901971 5.62180228768581 2.59979625578436 5.56989846336611 5.29661515227005 5.41051599695333 6.14491673034033 5.22826634193768 5.89342161524226 5.71439341105349 5.48090869494731 5.51399892103178 4.62116268398077 5.340745603685 5.35563911402906 5.81392668378097 4.82052470348111 5.14745730404464 5.50924021467653 5.90005882727367 5.37599311617095 5.34810652954508 5.01996847623178 5.32066435296689 5.20181420110138 5.86102147759042 5.88603006219302 5.69713692384823 5.32805396500943 6.19565358670989 5.20266183374147 5.38293329913363 4.92221076287533 5.30960329743712 5.4926385799268 4.89744325363977 5.40669714305812 5.00568851949649 4.94658870742859 4.95404019899909 5.97587999076899 5.35320741475834 5.97930361347347 5.42811929846965 6.14171526302465 5.94104686426117 6.1104881724548 5.10621168726121 5.25377165114707 5.54423113728736 5.62316848652651 6.18938016318283 5.20965305858889 6.06105436779405 5.94398214186641 5.34688837818994 5.60404447588789 5.31352572461817 5.98420728514024 6.13953502385153 5.33616573846864 6.66980442606139 5.647168988892 5.67648407348182 6.0251217268401 5.91360438013172 7.08054413064239 5.35590131366905 5.82681892542578 6.08230554211384 6.4332558519351 5.51801939475308 5.97197065330248 5.704549040452 5.94527312981769 5.63569286622951 5.74083732857026 5.28266724344158 5.69878551113812 5.85815993990077 5.81174487546864 5.67631291758823 5.72821392276374 4.71035925016517 5.09716251850802 5.45394784266422 6.40107479546038 5.44367775511648 5.43846308275631 5.08300686615193 7.45762784007249 5.26319581610425 6.17118091857344 5.28134427805285 5.97611781429461 5.29215555101227 5.40977625555025 5.98609342288093 5.81465265917025 6.17447463039977 5.64201459499647 5.26670725842083 5.27435119509004 5.7813968798128 4.73355553143622 5.9665176713966 6.19768432297874 5.58341570088192 5.56741439479664 5.29101960207716 6.40870939461804 5.33751051118023 6.09702592756688 3.98913164878897 5.30754705280165 5.16602652340564 5.47238196108656 5.72447585986328 4.27437170113421 5.25890938965833 5.86329294715447 5.58072275603884 6.11365443431123 5.12796510836284 5.27252464255509 6.07262738245967 5.54816758211276 5.81080558646939 5.88801398508988 6.04642298156445 5.65874190766676 5.6349676851083 5.81566708559161 6.26497647261464 5.66278739999921 5.97595217401892 5.94146904480859 5.90480350312902 4.6903680826479 5.55362965167779 3.81116212660665 5.40250651665215 6.55853982094898 5.21631662540804 5.87638906811314 6.72079633567954 5.72440515974775 6.36300414876112 5.56411962171 5.36264225517528 5.93210339618905 6.32975219324021 5.28639394104564 4.72519788473245 4.40711821045092 5.02941969613932 5.35847889626716 6.89071176247773 5.62527013950577 5.96331989362965 6.66152538221448 6.75064318743172 6.02551696034511 5.27784051187653 5.28037944738062 6.56338612615032 6.4024950418831 5.81310512506951 5.21324457502104 5.78025852980702 5.15242976174779 5.06932029409501 5.36430258657044 6.50185653103526 5.67428877915759 6.06176774267772 5.97516373405014 4.89515078758113 6.27971946165493 5.52123833949232 5.19095439919198 6.2426208384422 5.73412487685093 5.1176867798038 5.87697232320713 5.23970942290881 5.33254782967975 6.04107962837807 6.22693745729257 5.58345737224606 4.96701236997031 6.33181387630591 5.92949146630425 6.55732309085755 6.1861764156178 5.32916691231106 7.2953340501456 6.14133936638137 5.70402293559459 5.6613299888628 5.18197757609766 5.47117742284217 7.05193409450148 5.90125389701122 2.59979625578436 5.03970066914306 6.82861181603719 5.93943526122018 5.9098315616603 5.70479309333763 4.9928393085257 6.29243506482696 6.35255231827417 5.64189885897309 5.17388166897803 5.71670324132823 5.95068013926861 5.93259967459649 5.88953153026076 5.3784587972061 5.72741950923141 6.43302943370869 6.41228565770261 5.42077431906926 5.29319265543537 5.41187926202053 6.13153733692827 6.18055046476918 6.64147176464913 5.23322635757787 5.85190001053707 6.29561191010293 6.37617501918544 5.66392409236102 5.46852620719881 5.80182577126839 6.05580487962566 6.57833200446807 5.54239733784238 5.29690872286535 5.00907677466464 5.91900651330959 6.08700675438921 6.66154056138837 5.79803767165498 5.21199822000592 7.41456704598333 5.94972044435485 6.09423325167959 5.52957890723441 7.3388626171521 5.50602691650699 5.81793381546604 6.66378360770481 5.37356057661256 5.5010401981621 5.97295471817898 6.40316361435067 6.23742607520405 5.35271425265713 5.375709202504 6.14482717236584 6.0903012494517 5.76423604141396 5.26408704383881 5.43274089699216 7.32240250775284 6.32385549851992 5.27585583164345 5.80810608721939 5.81134699487899 5.90194804629633 5.39353715495268 4.9769421629255
Manes.01G115000.v6.1 2.59979625578436 2.59979625578436 2.59979625578436 3.63410803335427 4.21704922099307 2.59979625578436 3.15816018115106 3.11445218865464 3.23690244174881 2.59979625578436 2.59979625578436 3.22781498317095 3.73534509664815 2.59979625578436 3.01339967241467 2.59979625578436 3.65499577699941 2.59979625578436 4.06282315022221 3.89014654444277 3.2129912889402 3.25601641733816 3.13138655775315 2.59979625578436 2.59979625578436 2.59979625578436 3.7059866091091 4.99156164597888 3.78836439742839 3.64219309454911 3.76602521169168 3.2385184270877 3.40635991829517 4.2108722004467 2.59979625578436 2.59979625578436 3.70972850317257 2.59979625578436 3.54273597101275 3.54404840770504 2.59979625578436 3.37212247467824 3.42762445997438 2.59979625578436 2.59979625578436 2.59979625578436 3.78296404426844 4.41505329041512 3.87333280002639 2.59979625578436 2.59979625578436 3.80626145720838 3.1269057721942 4.39059188236612 2.59979625578436 2.59979625578436 3.47984882381643 3.72763771818756 3.86635365411974 3.35998747224409 3.25634658216568 3.65578745514055 3.46883305524788 2.59979625578436 3.15500955286225 2.59979625578436 4.1428625820174 4.29033290707597 4.64675955479319 3.14104836382465 2.59979625578436 4.15494561315996 3.35537191096595 4.68113159220027 2.59979625578436 2.59979625578436 3.49723216096386 3.61315024367804 3.29249169049875 3.31752771329381 2.59979625578436 2.59979625578436 4.24640293491679 3.91343157594147 3.59250871737335 3.22543616017794 3.38070984509346 3.61322108641093 4.00153453099075 3.21031646516765 2.59979625578436 3.67786292960522 3.47790506614349 3.30794006058808 2.59979625578436 3.95546315689167 3.17403919595947 3.19285832138037 2.59979625578436 3.94263143811796 3.54572385788315 2.59979625578436 3.81724682798477 3.07799747124634 2.59979625578436 2.59979625578436 2.59979625578436 3.73300469626328 3.9381579419355 2.59979625578436 3.09842035462182 3.16467000805317 2.59979625578436 3.27950361820524 2.59979625578436 2.59979625578436 3.13082777262013 3.58164156650062 3.40831739229295 2.59979625578436 3.43756941520291 2.59979625578436 3.45460970656978 2.59979625578436 2.59979625578436 2.59979625578436 2.59979625578436 2.59979625578436 3.9016924230135 3.14854429515482 2.59979625578436 3.42111300273466 3.52935196132226 4.33331162196214 4.23550654235681 2.59979625578436 2.59979625578436 3.27858906737281 3.92849303385097 3.38823800246194 2.59979625578436 3.00996798027269 3.6161129942103 2.59979625578436 2.59979625578436 2.59979625578436 3.39788747209717 3.24166522631322 2.59979625578436 5.63881424190592 3.41833297366157 3.17781093920006 3.69025959574211 2.59979625578436 3.18288021682041 2.59979625578436 2.59979625578436 2.59979625578436 3.53781329340431 3.11353869906184 2.59979625578436 2.59979625578436 3.51663380570461 2.59979625578436 3.71367760018043 2.59979625578436 2.59979625578436 3.07465554562221 2.59979625578436 4.28099621270788 3.17915297907334 2.59979625578436 3.34034589785326 2.59979625578436 3.47017978033751 3.25431612115486 2.59979625578436 3.72599209432602 3.56372893638002 2.59979625578436 3.40966077442767 3.04244381450743 3.33758649024277 3.38119400831599 4.10338040539752 3.86648455137705 3.16817936116962 3.58961275319945 2.59979625578436 4.10030127978829 3.29524616250881 3.21599979350751 2.59979625578436 2.59979625578436 2.59979625578436 4.23928452547731 3.56747809674052 2.59979625578436 2.59979625578436 4.03603589734727 3.8816631440205 3.11468408518749 2.59979625578436 2.59979625578436 2.59979625578436 4.40806397521063 2.59979625578436 3.22829425332205 3.53544658893668 3.33933551687308 4.01950480309998 3.48425876672712 3.17888988534499 3.54788813065337 4.63525558027175 4.86230682576941 2.59979625578436 2.59979625578436 3.77728265014896 4.64551198212417 3.96670361522535 3.07737644082094 2.59979625578436 2.59979625578436 3.07224328759053 4.78863487999661 5.64581297609337 2.59979625578436 2.59979625578436 3.53478780931926 3.71753787324902 2.59979625578436 2.59979625578436 2.59979625578436 3.13920880252861 3.7578465230086 3.05800329061214 3.43823763246653 3.43218861185877 2.59979625578436 3.5030039551816 3.60068947668391 3.26181179846843 3.26876126171489 3.85811329352611 3.87050504024574 3.17150791081674 2.59979625578436 3.73996799412852 3.06159220116022 4.06229481865297 3.67861131213525 3.17623298287933 3.92036524626451 3.93609758329504 3.48593425868481 2.59979625578436 2.59979625578436 3.36707522615221 4.16303534383684 3.23544690453558 2.59979625578436 3.19556340470997 3.59084932441133 3.74793661383915 3.11512830171232 3.80440871900827 3.17356662868593 3.97044904326303 4.28833052297765 3.04165461401528 2.59979625578436 2.59979625578436 4.18090112150329 3.63071966896614 3.89903763399501 3.24021384773122 2.59979625578436 3.79793381884116 3.68612898194097 4.36546154516012 4.05873848980285 3.71368014863504 2.59979625578436 3.17647007763899 4.07457313127724 4.08487932790163 3.56237904458978 3.10157727781174 2.59979625578436 3.58767727469021 4.49305802953685 2.59979625578436 3.19546030758457 3.86518276346593 3.87588028550127 4.83514493949673 2.59979625578436 3.18590979373873 3.30235343986351 3.78632695195666 2.59979625578436 3.27020841900006 2.59979625578436 3.56674635887428 4.24735954743969 3.52676127792897 3.40968187193882 2.59979625578436 2.59979625578436 4.10348433193023 5.09314712596065 3.02411260142883 2.59979625578436 3.24569782192461 3.61039820947627 5.01070106984494 3.63892444229326 3.86855734942752 3.9547866164985 4.89189308842884 4.33996055688758 3.17865863106762 2.59979625578436 3.44068119535472 4.22552752565609 4.0962268472372 3.2878030887128 3.44479857084641 3.56947755124733 3.93102905613678 3.14710624753656 2.59979625578436 2.59979625578436 2.59979625578436 3.52874432227956 3.82267206026043 3.15767287045227 2.59979625578436 2.59979625578436 4.71873361118302 2.59979625578436 3.34915287415242 2.59979625578436 2.59979625578436 3.53014888630321 4.29856337630713 3.81186068293734 2.59979625578436 2.59979625578436 3.25721121744889 3.79703594294614 3.3860634446461 3.20704156102309 2.59979625578436 4.14469395532479 3.53785864499071 3.24897275233119 3.80289619999502 4.71269334962048 4.39734045192894 3.68598495281727 3.47565525924005 2.59979625578436 3.34338385331662 4.31209759265699 4.2422425114985 2.59979625578436 2.59979625578436 2.59979625578436 3.86386906578086 4.65659537172042 3.68209076667673 2.59979625578436 2.59979625578436 3.44837432885348 3.40477900251321 3.51825997083232 3.20164312672398 3.09522200693535 4.72770549112558 4.00954610755781 3.72820483460979 3.82252380390466 3.68145239178643 4.22405537504567 4.54208922865511 3.33065454872683 3.90278704758699 3.12273955512324 3.35812029621829 2.59979625578436 3.45810852995427 2.59979625578436 2.59979625578436 2.59979625578436 3.06134786401126 3.98124168831376 3.90352720459635 2.59979625578436 3.42512101143509 4.1780859178021 3.94880500380553 3.50383966973202 2.59979625578436 3.35977791636333 3.22344610197473 3.93016915598116 3.62292636951278 2.59979625578436 3.74177090403687 3.07195668903267 3.33632745006729 3.90470660337683 2.59979625578436 3.45372448926146 3.57920802154271 3.75016086611143 3.13125931646859 3.5242076349085 2.59979625578436 4.06454665225413 2.59979625578436 3.66234613278062 3.23323260867859 3.12630467899536 3.91899542445773 4.114250486793 2.59979625578436 3.61037900404286 3.32182210435295 4.34628404641657 4.52200976347209 2.59979625578436 2.59979625578436 3.57995862099293 3.8603873958249 4.34730646413874 3.1944944784519 2.59979625578436 3.79979116337823 2.59979625578436 4.72049628708444 2.59979625578436 2.59979625578436 2.59979625578436 3.2656464759195 3.20412094079488 2.59979625578436 2.59979625578436 3.63820398386121 3.41241579629101 4.18715638109927 3.7782262071826 3.13589593959261 3.11769933174954 4.44861240715221 4.20949564171791 3.07142817417063 3.19755199553219 2.59979625578436 5.09156697196933 5.16437289710985 3.10730057077166 2.59979625578436 2.59979625578436 3.31617825122147 4.0038787903597 3.53231847300873 3.78837248309854 3.44069989855465 3.9617972396281 3.81332135652956 3.5995725395466 3.54399020599517 2.59979625578436 3.22831015235155 3.94059545112726 4.39652414680625 3.37057561147686 3.1782393393218 3.67994191429749 4.05590087440007 3.68422999573073 2.59979625578436 2.59979625578436 2.59979625578436 4.43895347138738 3.25651977128008 2.59979625578436 2.59979625578436 3.45536328277789 3.05152976655718 2.59979625578436 3.53428471141661 3.44647907091879 3.28610162710445 3.14868655853493 3.16980602888094 2.59979625578436 2.59979625578436 3.17435855558807 4.30905012490611 2.59979625578436 3.34135829939782 2.59979625578436 3.20229976147952 4.1379321892826 3.7947550039366 2.59979625578436 2.59979625578436 4.0313107325907 3.48381109612499 3.35798233036586 2.59979625578436 3.5792875926982 3.75740724443029 3.77754747967347 3.47961913918967 2.59979625578436 3.09055428047105 3.51765059569321 3.65828750942002 3.9014299356621 3.15282698057601 3.16031210264774 3.960909276293 4.54705054103186 3.58686561369776 3.76305104014096 2.59979625578436 2.59979625578436 4.14210548939765 2.59979625578436 3.60655312067859 2.59979625578436 3.74746792533285 2.59979625578436 3.91977688023099 2.59979625578436 3.48037588270895 3.4666767382516 2.59979625578436 3.7855263411884 3.47289612489842 2.59979625578436 3.32869148150303 3.10937730926642 3.54190319695318 2.59979625578436 2.59979625578436 2.59979625578436 3.4479846523637 4.29373664422248 2.59979625578436 2.59979625578436 3.6462999696361 3.71255584249587 2.59979625578436 3.07812638981679 2.59979625578436 2.59979625578436 3.32032749209579 3.64488221720875 3.29663103898979 3.02196137564689 2.59979625578436 3.72313740150032 4.152505912284 3.63459143030087 3.6604689730663 3.1839706467237 2.59979625578436 4.04765200017614 4.1196933579131 2.59979625578436 3.14894040553398 2.59979625578436 3.52338752856881 2.59979625578436 2.59979625578436 2.59979625578436 3.10783858502086 3.08382354620843 3.90286750912877 3.42230518372925 2.59979625578436 2.59979625578436 4.08860061858979 4.59278813171742 2.59979625578436 2.59979625578436 2.59979625578436 3.95540856618768 3.90720832049848 2.59979625578436 3.16658854311766 2.59979625578436 3.63333843188727 3.3217847703779 2.59979625578436 2.59979625578436 3.86611458455853 3.72457378252218 3.54482528760931 2.59979625578436 3.23035530106182 3.67706499324602 3.61701055796051 3.83756148430802 2.59979625578436 2.59979625578436 3.78646604316083 4.27114730355021 2.59979625578436 2.59979625578436 2.59979625578436 2.59979625578436 4.57795743919968 3.62814463980205 2.59979625578436 2.59979625578436 3.448631920834 3.95414086578989 3.81116212660665 2.59979625578436 2.59979625578436 2.59979625578436 3.87185768498458 3.51082790168131 2.59979625578436 2.59979625578436 4.02594991451093 3.76244400185774 4.33722006042985 3.136598296543 2.59979625578436 3.17666752597553 2.59979625578436 4.43918929946912 3.40187214262271 3.4568536655671 4.05438628025265 3.37547122358886 3.96582882824587 2.59979625578436 3.10979399629646 4.08771472087002 4.30256097372894 3.7341416335537 2.59979625578436 3.24766064870577 3.63317964251077 3.34233340375088 2.59979625578436 2.59979625578436 3.86794818843242 5.66832519039415 3.902554382221 4.74190563236757 2.59979625578436 3.37587920586357 3.3444210447866 3.55337202861871 3.31593868767472 3.34267066795857 2.59979625578436 2.59979625578436 3.91213386020351 3.26993010504482 3.86703329578952 3.06332944846279 3.18764437601324 2.59979625578436 2.59979625578436 3.57880576305393 3.66840322173884 3.48927214962142 3.2427149139147 4.45589273863113 2.59979625578436 3.13842484873088 2.59979625578436 3.28670441964339 3.19585971097053 3.5302863255487 2.59979625578436 3.49552710710383 2.59979625578436 4.88965839170013 2.59979625578436 3.14928056722215 2.59979625578436 3.58035369690722 3.66809214722739 3.11619863125283 2.59979625578436 2.59979625578436 3.11489981915957 2.59979625578436 3.64140864338203 2.59979625578436 2.59979625578436 3.28948764884999 3.15933867912396 4.37342642078893 2.59979625578436 2.59979625578436 2.59979625578436 2.59979625578436 3.66266052365292 3.68333296007617 2.59979625578436 4.07445480423067 3.25835208647746 4.30942732352246 3.83955901297806 2.59979625578436 3.87758396366912 3.55735590474518 3.63854769448613 3.26704859034321 2.59979625578436 4.03289231421822 4.75428903529865 3.54924495500164 3.45040100491848 2.59979625578436 4.30213756616131 4.65856445445995 3.91655510433263 3.37561084007314 3.1359058019152 2.59979625578436 2.59979625578436 2.59979625578436 3.11287055727565 2.59979625578436 4.06648078862801 4.00708937357435 3.92157768105601 3.03374484675826 3.97181638228956 3.14365100473681 3.51516365326081 4.07186612216576 3.22438648604129 2.59979625578436 3.35595282582116 3.33821626897538 3.90291938238005 2.59979625578436 2.59979625578436 3.27961246069983 2.59979625578436 3.65652674798494 2.59979625578436 3.50472204862562
Manes.01G115100.v6.1 3.14683983215409 3.70064765159346 2.59979625578436 3.12519089239347 3.37876105695794 2.59979625578436 3.15816018115106 4.35500032841 2.59979625578436 2.59979625578436 2.59979625578436 3.36600946521298 4.09509312007558 2.59979625578436 2.59979625578436 3.1581819852139 3.35405828690082 3.80123086013542 2.59979625578436 3.52689480351742 2.59979625578436 2.59979625578436 5.77445088972324 2.59979625578436 3.14413877371066 3.29982034827609 2.59979625578436 4.41789579572278 4.41131441014984 2.59979625578436 2.59979625578436 3.49600148751274 5.1856256117855 2.59979625578436 2.59979625578436 2.59979625578436 2.59979625578436 4.05445726499457 3.27237941274458 2.59979625578436 2.59979625578436 2.59979625578436 2.59979625578436 2.59979625578436 2.59979625578436 2.59979625578436 3.14070476119692 5.30134432292523 2.59979625578436 3.53623203608649 3.11136424535262 2.59979625578436 3.63738172282996 2.59979625578436 3.30273000440967 2.59979625578436 2.59979625578436 5.82489751917917 2.59979625578436 2.59979625578436 2.59979625578436 2.59979625578436 3.46883305524788 5.50880681331723 2.59979625578436 2.59979625578436 2.59979625578436 3.88978140955266 3.12093291120984 2.59979625578436 2.59979625578436 3.03420175286161 4.29319906089554 2.59979625578436 2.59979625578436 2.59979625578436 2.59979625578436 4.34219069872163 2.59979625578436 3.10989770956048 2.59979625578436 2.59979625578436 4.24640293491679 2.59979625578436 2.59979625578436 2.59979625578436 2.59979625578436 3.9389760881058 2.59979625578436 3.21031646516765 2.59979625578436 2.59979625578436 3.11194123837751 3.30794006058808 2.59979625578436 2.59979625578436 2.59979625578436 3.02061995747434 2.59979625578436 2.59979625578436 2.59979625578436 2.59979625578436 2.59979625578436 2.59979625578436 2.59979625578436 2.59979625578436 3.06791173847519 2.59979625578436 3.68067920718634 2.59979625578436 2.59979625578436 2.59979625578436 2.59979625578436 2.59979625578436 2.59979625578436 2.59979625578436 3.13082777262013 3.097772256188 3.85500889088999 2.59979625578436 3.08797719378391 2.59979625578436 3.09809346900321 3.58497213633413 3.03316965666899 2.59979625578436 2.59979625578436 3.21516294932886 2.59979625578436 2.59979625578436 3.8983952692516 2.59979625578436 2.59979625578436 3.94159101346546 2.59979625578436 3.2005024480778 2.59979625578436 2.59979625578436 4.68163825002303 2.59979625578436 2.59979625578436 2.59979625578436 2.59979625578436 2.59979625578436 2.59979625578436 2.59979625578436 2.59979625578436 2.59979625578436 3.07277416937966 2.59979625578436 3.18241641221583 2.59979625578436 3.29913367952584 2.59979625578436 3.59666499419307 2.59979625578436 2.59979625578436 2.59979625578436 4.5761930900094 2.59979625578436 2.59979625578436 2.59979625578436 2.59979625578436 3.53958272929376 2.59979625578436 2.59979625578436 2.59979625578436 2.59979625578436 2.59979625578436 2.59979625578436 2.59979625578436 2.59979625578436 3.50199777250438 2.59979625578436 3.10734665489403 3.06457845309048 2.59979625578436 2.59979625578436 4.43703420126946 2.59979625578436 3.00869623363141 3.04244381450743 3.20435226905395 5.0995318075023 3.01860929541114 2.59979625578436 2.59979625578436 3.68006359193551 2.59979625578436 2.59979625578436 2.59979625578436 2.59979625578436 2.59979625578436 2.59979625578436 2.59979625578436 2.59979625578436 2.59979625578436 2.59979625578436 2.59979625578436 3.92869925811572 2.59979625578436 2.59979625578436 3.16689536194367 2.59979625578436 3.32619170863699 2.59979625578436 3.0725295882055 2.59979625578436 3.0737295239543 3.02986544421834 2.59979625578436 2.59979625578436 2.59979625578436 3.08019605297528 4.39446549669453 3.00967619553112 3.30524536803394 3.3545076278657 2.59979625578436 4.35335831798959 2.59979625578436 2.59979625578436 2.59979625578436 2.59979625578436 3.89782986422646 2.59979625578436 2.59979625578436 2.59979625578436 2.59979625578436 3.53478780931926 3.0312983665093 2.59979625578436 2.59979625578436 2.59979625578436 4.15158134811954 2.59979625578436 2.59979625578436 2.59979625578436 2.59979625578436 4.58356341378749 3.24358690281098 2.59979625578436 2.59979625578436 2.59979625578436 4.2144416389138 2.59979625578436 3.17150791081674 3.21070493893527 2.59979625578436 4.00959847734421 2.59979625578436 2.59979625578436 2.59979625578436 3.42568183089218 3.93609758329504 2.59979625578436 2.59979625578436 2.59979625578436 2.59979625578436 3.85685271894689 2.59979625578436 2.59979625578436 2.59979625578436 2.59979625578436 3.91481946228665 3.11512830171232 2.59979625578436 2.59979625578436 2.59979625578436 3.26904104433001 3.35931070899168 2.59979625578436 2.59979625578436 2.59979625578436 4.50987257685701 3.07270803269098 3.24021384773122 2.59979625578436 2.59979625578436 2.59979625578436 4.18366535965853 3.51628227195113 3.39696096412707 3.30150379084556 2.59979625578436 4.39220110365337 2.59979625578436 2.59979625578436 3.10157727781174 3.26645129656096 3.41150002700353 3.25348081783336 3.16332247699915 2.59979625578436 2.59979625578436 4.30951838746211 2.59979625578436 2.59979625578436 2.59979625578436 2.59979625578436 4.12540217310337 3.3438924755943 2.59979625578436 3.21057785747254 2.59979625578436 3.79469870865205 2.59979625578436 2.59979625578436 2.59979625578436 2.59979625578436 4.00018749182273 3.1486359026078 3.02411260142883 2.59979625578436 2.59979625578436 3.70258396608002 3.18526268121318 2.59979625578436 2.59979625578436 2.59979625578436 4.78146558047637 2.59979625578436 2.59979625578436 3.32385717853539 2.59979625578436 4.33372626996016 2.59979625578436 2.59979625578436 2.59979625578436 3.16658773388875 4.61281420364149 3.53689864302089 2.59979625578436 2.59979625578436 2.59979625578436 4.98998809320921 2.59979625578436 2.59979625578436 2.59979625578436 2.59979625578436 4.07742224444578 2.59979625578436 2.59979625578436 2.59979625578436 2.59979625578436 5.73296032510779 2.59979625578436 2.59979625578436 2.59979625578436 3.06601140229909 5.56087596144727 2.59979625578436 3.15916706065669 2.59979625578436 2.59979625578436 5.23047481564503 2.59979625578436 3.06075262526231 3.37363417613735 2.59979625578436 3.40627964740502 2.59979625578436 2.59979625578436 2.59979625578436 2.59979625578436 4.31209759265699 2.59979625578436 2.59979625578436 2.59979625578436 2.59979625578436 3.79554410341797 2.59979625578436 2.59979625578436 2.59979625578436 2.59979625578436 3.33727037408052 5.57493788711946 3.39847187901467 2.59979625578436 2.59979625578436 3.36612465035371 3.37434341157556 3.00763695540965 2.59979625578436 3.29333401168874 2.9813665940389 4.54208922865511 2.59979625578436 3.26768129077464 2.59979625578436 3.13906168656558 2.59979625578436 3.55603337558458 2.59979625578436 2.59979625578436 2.59979625578436 6.55972202753553 2.59979625578436 2.59979625578436 2.59979625578436 2.59979625578436 3.90837326798078 3.29247100215013 2.59979625578436 2.59979625578436 2.59979625578436 3.66411922568851 3.7349225253245 2.59979625578436 2.59979625578436 3.27040979766199 3.07195668903267 3.12339831546568 3.23107304392998 3.52428154965526 2.59979625578436 4.10858688074222 2.59979625578436 2.59979625578436 2.59979625578436 2.59979625578436 3.77536998505502 2.59979625578436 2.59979625578436 2.59979625578436 2.59979625578436 3.91899542445773 3.2415469443954 2.59979625578436 2.59979625578436 2.59979625578436 3.23104363615593 3.41065588623846 2.59979625578436 2.59979625578436 3.17286485156 3.94179678570651 2.59979625578436 2.59979625578436 2.59979625578436 3.10140652150073 2.59979625578436 3.78709556924625 2.59979625578436 2.59979625578436 2.59979625578436 4.04122565012221 2.59979625578436 2.59979625578436 3.41665666789317 2.59979625578436 3.07306420648377 2.59979625578436 2.59979625578436 2.59979625578436 2.59979625578436 4.11506731918885 2.59979625578436 2.59979625578436 2.59979625578436 2.59979625578436 4.3213031355079 2.59979625578436 3.31390949928497 2.59979625578436 2.59979625578436 4.21197208491919 3.91918525734912 2.59979625578436 4.2795179605863 2.59979625578436 2.59979625578436 4.27185683681653 2.59979625578436 3.15134302408755 2.59979625578436 2.59979625578436 3.94059545112726 2.59979625578436 2.59979625578436 2.59979625578436 2.59979625578436 4.05590087440007 3.15150067151979 2.59979625578436 2.59979625578436 2.59979625578436 3.76161359990107 2.59979625578436 3.11516147797062 2.59979625578436 3.09854109867356 2.59979625578436 3.35007378670469 2.59979625578436 2.59979625578436 2.59979625578436 2.59979625578436 2.59979625578436 2.59979625578436 2.59979625578436 3.17435855558807 3.62374438609181 2.59979625578436 2.59979625578436 2.59979625578436 3.20229976147952 4.49877845988911 2.59979625578436 2.59979625578436 3.11486485550114 2.59979625578436 3.48381109612499 2.59979625578436 2.59979625578436 2.59979625578436 2.59979625578436 3.44382243362458 2.59979625578436 2.59979625578436 2.59979625578436 2.59979625578436 3.81352416426458 2.59979625578436 3.15282698057601 2.59979625578436 2.59979625578436 3.80229284395093 2.59979625578436 2.59979625578436 2.59979625578436 2.59979625578436 4.14210548939765 3.36940304494811 2.59979625578436 2.59979625578436 3.12380631914321 3.29025677866774 2.59979625578436 3.20753853820288 2.59979625578436 2.59979625578436 3.12386348523869 2.59979625578436 2.59979625578436 2.59979625578436 2.59979625578436 5.11922348329888 2.59979625578436 2.59979625578436 2.59979625578436 2.59979625578436 5.23117757187901 2.59979625578436 2.59979625578436 2.59979625578436 3.2492902597039 5.63651837511116 3.85036913035679 2.59979625578436 2.59979625578436 2.59979625578436 5.75210063461565 2.59979625578436 2.59979625578436 2.59979625578436 2.59979625578436 2.59979625578436 4.81789639226665 3.45055086810467 3.13901363613911 2.59979625578436 2.59979625578436 5.59172108427449 3.12724282625815 2.59979625578436 2.59979625578436 3.36204250988082 4.06951797389946 3.36586943173339 3.46235777925282 2.59979625578436 2.59979625578436 3.28117845314827 3.59858560637233 2.59979625578436 2.59979625578436 3.18542993688362 3.67483351199386 3.61414121189432 3.25879465846468 2.59979625578436 2.59979625578436 4.81195035008874 2.59979625578436 2.59979625578436 2.59979625578436 3.98913164878897 4.55763654426969 2.59979625578436 2.59979625578436 2.59979625578436 3.34624818242998 3.45899228328628 3.15184207342633 3.56365075137554 2.59979625578436 2.59979625578436 5.46825988118294 3.48802483307444 3.3197901182369 2.59979625578436 3.14237529736743 5.31004259797162 2.59979625578436 2.59979625578436 2.59979625578436 2.59979625578436 3.87658420002993 3.20178576582288 2.59979625578436 2.59979625578436 2.59979625578436 4.45561361314343 2.59979625578436 2.59979625578436 3.30409561387671 2.59979625578436 3.41956127694051 3.51082790168131 2.59979625578436 2.59979625578436 2.59979625578436 3.96183875186893 2.59979625578436 2.59979625578436 2.59979625578436 3.58630416979131 2.59979625578436 2.59979625578436 2.59979625578436 2.59979625578436 3.21444532604007 3.9798728844889 3.13258002656255 2.59979625578436 2.59979625578436 3.44986319488193 3.88060281162688 3.41195457515195 2.59979625578436 2.59979625578436 3.06980125949796 3.85972874654865 3.09452231295659 2.59979625578436 2.59979625578436 2.59979625578436 3.67495035924399 3.33322949980246 2.59979625578436 3.15183655154252 2.59979625578436 3.0324307448167 3.99216097832766 3.34267066795857 2.59979625578436 2.59979625578436 3.44650063410331 5.14983853118617 2.59979625578436 2.59979625578436 2.59979625578436 2.59979625578436 2.59979625578436 2.59979625578436 2.59979625578436 3.11870604035815 2.59979625578436 3.18171305316302 2.59979625578436 2.59979625578436 2.59979625578436 3.43724552845874 5.28525161527703 2.59979625578436 2.59979625578436 2.59979625578436 2.59979625578436 4.99153067690934 2.59979625578436 3.14928056722215 2.59979625578436 2.59979625578436 6.62522515222356 3.32630363502723 2.59979625578436 2.59979625578436 2.59979625578436 5.30080815646684 2.59979625578436 2.59979625578436 3.13790827944038 2.59979625578436 5.05211220512737 2.59979625578436 3.6772290110141 2.59979625578436 2.59979625578436 3.61555750542542 2.59979625578436 2.59979625578436 2.59979625578436 2.59979625578436 3.7218804815132 3.1198917268211 2.59979625578436 2.59979625578436 3.51759668946461 5.70168955993144 2.59979625578436 2.59979625578436 2.59979625578436 2.59979625578436 4.60552638692101 2.59979625578436 2.59979625578436 2.59979625578436 2.59979625578436 4.38550042224835 2.59979625578436 2.59979625578436 2.59979625578436 3.0410586930376 2.59979625578436 3.4309770644687 3.32166868968202 2.59979625578436 2.59979625578436 3.55792757479529 2.59979625578436 2.59979625578436 2.59979625578436 2.59979625578436 3.94655887606888 2.59979625578436 2.59979625578436 2.59979625578436 3.46972008704662 4.32391163045759 2.59979625578436 2.59979625578436 2.59979625578436 2.59979625578436 4.20180538883678 2.59979625578436 2.59979625578436 2.59979625578436
```
