## Supplementary Table 1 for "A population based expression atlas provides insights into disease resistance and other physiological traits in cassava (*Manihot esculenta* Crantz)" (part 16 of 405)

```
Manes.01G115200.v6.1 3.14683983215409 2.59979625578436 3.03047684732533 3.12519089239347 3.05314717308039 3.15536754223307 2.59979625578436 2.59979625578436 2.59979625578436 3.263295019147 3.05243133298284 2.59979625578436 3.11804907243019 2.59979625578436 3.01339967241467 3.1581819852139 2.59979625578436 2.59979625578436 4.06282315022221 2.59979625578436 3.46069714102254 2.59979625578436 3.34744421400159 3.72812292938955 3.53192955553866 2.59979625578436 3.56341288661491 2.59979625578436 2.59979625578436 2.59979625578436 2.59979625578436 2.59979625578436 3.17378617670681 3.43608939074294 3.36735576210244 3.16878379002956 4.21962495871601 3.46275402627941 2.59979625578436 3.37524171943136 2.59979625578436 3.37212247467824 3.18911703177846 4.78170252645755 3.19842031549437 2.59979625578436 2.59979625578436 3.55116117433422 2.59979625578436 2.59979625578436 3.319570586726 3.72115701274549 3.1269057721942 3.39135008704484 3.30273000440967 2.59979625578436 3.47984882381643 3.48202483941218 2.59979625578436 3.52567379773375 2.59979625578436 2.59979625578436 3.10654593426012 2.59979625578436 2.59979625578436 3.36272545837779 3.16805095130771 2.59979625578436 2.59979625578436 3.14104836382465 2.59979625578436 3.03420175286161 3.35537191096595 2.59979625578436 4.35439551718836 3.28754744734438 3.12344627707087 2.59979625578436 3.94884331452239 3.71815578759165 3.44184362766157 2.59979625578436 2.59979625578436 3.31900261704314 2.59979625578436 2.59979625578436 3.49798972571452 3.50982048758402 3.01907165093939 3.45699432410408 2.59979625578436 2.59979625578436 3.72246787981123 3.30794006058808 2.59979625578436 2.59979625578436 3.17403919595947 3.19285832138037 3.03047401906305 3.03824441707797 3.6528856630646 2.59979625578436 3.10904969198695 3.42074107198534 2.59979625578436 3.73453100833969 3.25897070105676 3.00944776328652 2.59979625578436 3.12799011821841 3.58288439614787 3.39370563949478 2.59979625578436 3.27950361820524 2.59979625578436 4.18967018362555 3.13082777262013 3.45406892818204 2.59979625578436 2.59979625578436 3.286972458873 2.59979625578436 3.45460970656978 2.59979625578436 3.03316965666899 3.88240910578303 2.59979625578436 3.21516294932886 2.59979625578436 3.14854429515482 2.59979625578436 2.59979625578436 3.19371833097314 3.0891275296357 2.59979625578436 2.59979625578436 3.23404875933684 3.27858906737281 2.59979625578436 2.59979625578436 3.51812105738734 3.00996798027269 3.25041757009826 3.03461879545996 2.59979625578436 2.59979625578436 2.59979625578436 3.24166522631322 2.59979625578436 2.59979625578436 3.41833297366157 3.17781093920006 3.29913367952584 3.30425500275403 3.18288021682041 3.07194257290571 3.13846362547094 3.02884003678921 3.07495913220232 2.59979625578436 3.58357647506077 3.65998495327592 3.35248609664756 3.07587858392687 3.39695909782473 3.49183502491586 4.03481240626194 3.07465554562221 2.59979625578436 2.59979625578436 3.59045007342481 3.35411837759803 3.12628544447371 3.51640820234231 2.59979625578436 3.39808541971548 3.39302171797744 3.48071335577149 3.08843871467039 2.59979625578436 3.58546573411103 3.66402117096709 3.5456607458205 3.47085227979306 3.94451506312688 3.50938787220478 3.57213588533216 3.23306554339514 3.14070663490831 3.21065778610885 3.57423272988652 3.73210332722352 2.59979625578436 3.22221931818771 3.39642989941761 3.29885691157333 3.56747809674052 2.59979625578436 3.83188735656536 3.59639004488498 3.96426791580462 3.61403047043039 3.39679534912207 3.58610308529756 3.32619170863699 3.321338580523 3.6389835974797 3.22829425332205 3.53544658893668 3.20579552351965 2.59979625578436 3.11572183528983 3.4134412798777 3.42444996502386 2.59979625578436 3.41156478748641 2.59979625578436 2.59979625578436 2.59979625578436 3.02576765931864 3.3496085626079 3.4196932705789 2.59979625578436 2.59979625578436 3.53258534326127 3.70616435065227 2.59979625578436 3.87965913939567 2.59979625578436 3.36755256724442 3.20780008800332 3.40474794282282 3.63022623727667 2.59979625578436 3.35832488643014 3.50611797315604 3.05800329061214 3.19677433375722 3.19240955863012 2.59979625578436 4.42338481975009 3.1852947067468 4.09780937953902 2.59979625578436 2.59979625578436 3.34894100460763 3.57769357505133 3.45753213759342 2.59979625578436 3.39303938594947 3.51862563651096 2.59979625578436 2.59979625578436 3.65682633054295 2.59979625578436 3.48593425868481 2.59979625578436 2.59979625578436 3.90002655142931 3.17608306896042 3.68400765031026 3.15498124947046 2.59979625578436 3.23387456029662 3.54517870254472 3.83110509497982 2.59979625578436 2.59979625578436 2.59979625578436 3.0751254337643 3.04165461401528 3.57449242583284 3.53558850487832 3.12232509438277 2.59979625578436 2.59979625578436 3.38102029954925 2.59979625578436 3.79793381884116 3.59521002625218 3.45647313848074 3.35219443992066 3.57019064334041 3.30150379084556 3.5859747586968 3.33163621273224 3.32357789646735 3.67127404849583 3.5889364573987 3.82130495211995 2.59979625578436 3.62078637969324 3.70667846718073 3.43641674032279 3.34567679932435 3.21644556534013 5.74128996590426 3.86141827164865 3.18590979373873 3.30235343986351 3.86351406872335 3.86227236009567 3.7414389757699 3.45735620413597 3.3940982972193 3.20991460941355 2.59979625578436 3.40968187193882 3.66460190285215 2.59979625578436 3.19008785338756 3.79957896170151 3.02411260142883 4.72240587055941 3.50591962117144 3.50726645208533 3.98940681422073 2.59979625578436 4.34424842228874 4.14728767738682 3.19446987617811 4.57522959498697 3.73573165445255 3.48210799648643 3.08982373625139 3.63957982449181 3.29274630253399 3.4385730909892 3.62768581900999 4.30304237315679 3.38617171524093 3.79637674302476 2.59979625578436 3.71526741289055 3.06622404529752 3.78617645641715 3.07382630850462 4.54862278423361 2.59979625578436 3.29403745424245 3.14215221956444 2.59979625578436 3.13261469345293 3.84804290290565 2.59979625578436 3.53014888630321 3.57861008867875 2.59979625578436 3.89271028443978 3.25631718321301 3.25721121744889 3.3040166343606 3.15916706065669 3.45245990967003 3.17763575246582 3.08587502403935 2.59979625578436 3.79048400351769 3.54211256810747 3.69248111277223 3.85195295809741 4.03217353796024 2.59979625578436 3.44044597459969 3.03225364507438 2.59979625578436 3.490403922 3.47458296180241 3.38416193941179 3.82433329712522 2.59979625578436 3.74748651209472 3.15037536408807 3.09519307076167 3.66154325580684 3.33727037408052 3.17264699689973 3.71574319205381 3.02689750774351 3.09522200693535 2.59979625578436 2.99054227134901 3.4076023698681 3.91442023250596 3.09253880012922 3.52142398693927 2.59979625578436 3.11932334026827 3.26768129077464 3.33541046017207 3.88545825039556 2.59979625578436 3.03367268315916 2.59979625578436 3.91268880763813 2.59979625578436 3.86946318941852 3.41721789991342 4.12359384027158 3.72125575631646 3.42512101143509 3.37221118168512 4.22545807574208 3.8589781122172 4.30542824398944 4.23065284300576 2.59979625578436 4.09455551695115 2.59979625578436 3.89644567283946 2.59979625578436 3.41054618312097 3.74660929560584 3.67676263160891 3.52428154965526 3.69209890104218 2.59979625578436 2.59979625578436 3.6456884204348 3.5242076349085 3.5901497985518 3.35537022837668 4.79808129532899 3.66234613278062 3.04948717202689 3.12630467899536 3.78744223106535 3.2415469443954 3.19993551182426 3.82574288094967 4.75720702124881 3.90464873977202 4.03931561929126 3.03813347158508 3.58226589904918 3.57995862099293 3.08920714372086 4.54360484563286 5.21939169441413 4.47701274241221 4.53097656826276 4.58120546137754 2.59979625578436 4.00673677425881 4.82994015631183 3.31482471666852 3.73391719046449 4.23299323003454 2.59979625578436 3.53900214202384 3.63820398386121 3.41241579629101 4.28602391322598 3.60331710313577 3.13589593959261 3.83696014386519 3.75105557019103 3.19467141427376 3.53101584287459 4.38710508913182 4.14774567537812 3.85101636034392 3.02358893173204 3.10730057077166 4.36809160397381 4.29985679579149 3.60301848506402 2.59979625578436 2.59979625578436 3.00594591942254 3.44069989855465 3.13091120944092 3.31394992493702 2.59979625578436 3.54399020599517 2.59979625578436 3.48189063170724 3.56431211964338 3.68007324196726 2.59979625578436 3.1782393393218 4.20453649528686 3.51441303477161 4.26167005990108 2.59979625578436 2.59979625578436 2.59979625578436 3.23264526912839 3.52086051291967 2.59979625578436 3.55071511297521 2.59979625578436 2.59979625578436 3.13327665589051 2.59979625578436 3.62970343240219 2.59979625578436 2.59979625578436 3.57485221678413 3.44342650184341 2.59979625578436 2.59979625578436 3.49105114569248 3.58227561620931 3.85813757889308 2.59979625578436 2.59979625578436 3.10694865309437 3.30262648282872 3.32871826849192 2.59979625578436 3.3372256094953 3.32526864023558 4.15092641269802 3.66043172394382 2.59979625578436 3.04736748769776 3.29214780067696 2.59979625578436 3.16597009136717 3.67724799383265 3.65399748847355 2.59979625578436 4.46412656921837 3.54647323264689 2.59979625578436 3.87848269430012 3.0356971867682 3.58686561369776 3.61372050619766 2.59979625578436 3.70599166775626 3.28280950206751 3.36940304494811 3.42720419169766 3.23124158278061 2.59979625578436 3.94470379301307 3.91977688023099 3.63770880969205 2.59979625578436 3.80860520056819 3.33697494199146 3.36210465489817 3.3587333930702 2.59979625578436 3.73505933926542 3.31680275846176 3.54190319695318 3.35753510202584 5.31097958012828 3.32506186180071 2.59979625578436 4.40552093617854 2.59979625578436 3.48457547318 3.91703847765901 3.00173983477685 4.18443423071714 3.27322924455616 3.21960951687133 2.59979625578436 3.32032749209579 2.59979625578436 3.29663103898979 3.61641427842445 3.7769285957467 4.2866257059333 3.40372521807497 4.75695042887499 4.15106243593162 3.42048852473569 2.59979625578436 3.45850784183096 4.9744498255628 4.03768077184493 3.37185434725751 4.23515348862007 3.3580901148347 5.07825531006054 3.46235777925282 4.10636971646571 2.59979625578436 3.08382354620843 2.59979625578436 4.27296881481565 4.07222534843677 2.59979625578436 3.75676762154256 4.11126577366617 4.1521039100773 3.66098315638991 3.07652576753501 3.50532538546463 4.88409526901305 3.91662933705899 3.39636938341973 3.98913164878897 3.12478781716686 4.79994000415699 3.15066378465705 2.59979625578436 4.12845982616448 3.21175968271509 3.91434293410938 2.59979625578436 2.59979625578436 4.17420583023669 2.59979625578436 4.5613188911824 4.28442039026697 2.59979625578436 3.14237529736743 3.38020251553063 3.82017625758984 2.59979625578436 3.65108298856748 2.59979625578436 3.39724226744863 3.77939498651549 4.01749385760493 3.17254904508025 3.68569758297786 2.59979625578436 4.79663516705725 3.95439250155381 3.97030664993167 2.59979625578436 3.18330204680804 3.24925207574573 4.98574003949392 4.80695326781808 4.70768816615602 2.59979625578436 4.67503778148161 3.51929516966729 2.59979625578436 4.33053285017535 2.59979625578436 3.36223058634014 3.57609868205969 4.24810324191143 4.34865740977024 2.59979625578436 3.34910464508202 3.50378192147112 3.4742952044758 3.33857317196314 3.7908095180558 5.82888557383886 2.59979625578436 3.50863035512316 3.52788263827347 3.34233340375088 3.29609969080235 4.43986550624374 3.41695097319566 2.59979625578436 3.14662082988331 3.74192460119621 3.48793206455015 4.18507241187271 3.3444210447866 3.34368402516979 3.18649476359596 3.92413616999576 3.29644996195684 3.90866235679493 4.02838372931525 3.14857604664619 4.27553572170227 3.06332944846279 2.59979625578436 3.77751581381514 3.2546236740327 4.17518409601352 3.08638207118581 2.59979625578436 3.69603746055106 3.51092015828471 4.10881848446767 3.35723464221939 3.07631577613061 2.59979625578436 3.53263743416576 4.07997402348583 2.59979625578436 3.68852467857154 2.59979625578436 3.43409199137852 2.59979625578436 3.68000914401727 2.59979625578436 2.59979625578436 2.59979625578436 3.61692676086504 2.59979625578436 2.59979625578436 3.32449490963803 3.67537270766846 2.59979625578436 3.059035661787 3.35651622161544 3.77317512885647 2.59979625578436 2.59979625578436 3.6772290110141 4.24449899561922 3.6982624709496 3.51193450945408 3.95303294201769 2.59979625578436 3.35379231418697 3.82023768338981 3.5233891069621 3.62398612600803 4.80430730884776 4.39923853806211 4.14194018378867 3.15933397875847 2.59979625578436 3.41348554194456 2.59979625578436 4.48415425323522 2.59979625578436 3.8118110995591 3.09559387004943 2.59979625578436 4.21399704024519 3.12439282256448 5.38906813384468 3.80587184726714 3.51813431289006 3.66080876992859 6.43789717432484 4.00341907089061 3.479467134794 3.21916247304854 3.17452592349132 3.08541878809132 3.63732703474947 3.64382940224356 3.23170429409391 4.31198942368015 2.59979625578436 4.84441196717625 3.47646435890152 3.09288309947995 3.35595282582116 3.91654335422461 6.06901424101653 3.32706199532729 3.34875050887515 3.42867474697291 3.12984163088293 4.46049122714596 3.4661660206238 4.04117758115147
Manes.01G115300.v6.1 5.36539008099781 4.87749585337859 5.36335530270058 6.96372544106487 5.49530153769271 5.83253804088454 7.03748802169706 5.76364065435948 7.46374205868834 6.16265524868823 5.65826227080431 4.91459467211483 5.99399505433493 7.03519675451192 5.62958435048044 6.08045258642369 6.95070291664283 5.40690247268181 6.60380724376081 4.71530009844949 6.25021652314596 6.92547041672307 6.59467030684149 7.16933810438471 5.97877697482073 5.57714359870849 7.09037836382277 5.73121528583743 6.52743932507281 5.9718428832765 5.23388325181897 6.51464324001494 6.20658890958317 7.07025725767155 5.29634754058498 5.12733218812251 6.14895892282755 5.37157767359672 5.19416411713159 4.93821106905452 6.87143227835371 7.38616244256046 6.58262186701649 7.07842796084762 5.49797047363289 5.81529422890701 6.891474060502 5.26677690933134 5.93236044375353 6.01017492273823 5.68543182091586 6.61090573466127 5.59046353444191 6.72731704982141 6.35986715212187 6.86964311320662 7.33602067278943 6.48641406634073 6.41190432860184 5.48840570381758 4.90980962415406 7.02991839756066 5.45210525919135 6.83854735850463 5.26440512786611 5.10779932503041 6.5196558251558 6.41318348330229 6.46716464739854 6.09939924799408 5.86332764064985 7.02625735687911 5.01114350333465 6.15908029961009 6.36759454527045 6.30463573430717 6.72026536457948 5.340046718491 6.12940452369098 4.39941272178548 5.05864169488596 7.23196451208244 5.26765485279287 6.99076728232373 4.26018185025389 5.44980917479629 5.86304270542174 5.34020199829955 6.86390435362923 6.2912960680861 5.53502787833006 7.42169575089416 6.25720715056609 7.21159025818466 6.50522654805199 5.98571188404045 5.01789376860981 7.1309966887211 5.57954352487936 6.5031724545008 7.00726726485461 6.58903212051359 6.39560885888488 6.59145415814843 5.12862405186618 6.34249525658694 6.55682335130944 6.48313469862825 5.4554844172811 6.50142628305155 6.87192421887312 5.77481318232783 6.45795123924225 4.60404684305732 7.41172583796575 6.45381184103761 6.01605751962847 6.77523552985591 6.73554794224251 8.10122943716965 6.80741403162197 6.22811564682673 7.37517829976335 4.75060508771914 6.71307719906751 7.12665854090243 5.84785667455636 7.45445449513294 4.73248058554761 7.47499231092993 7.43153802968864 6.08951762706985 6.2722493704868 5.56240628632544 7.147956074179 6.72254331238602 6.12803137531062 6.90451982146522 6.14366594620462 7.4378624110591 5.85952699547647 6.71438574742744 6.56215562682336 6.52636357506403 5.95381700984889 5.47264822184257 6.23619171958127 6.86687980815629 6.74288518853261 6.46902882030237 6.71388750922698 6.18509011879075 6.8262701696359 6.52474009721851 7.42213983171679 6.18070002837438 6.59072648341512 7.02372289688362 5.92173789511797 8.08459571879961 6.61008884388944 5.98801659117054 6.82105687000272 6.32695571427865 6.71141245475707 6.76919859996244 6.55731762471963 7.16068963303828 7.46037658108453 5.99365460130879 7.23450825577151 6.21639276840403 5.99531521066041 6.12511454446847 6.30608871396142 5.90064121929835 6.16483438953248 7.13011353593313 5.66439596212356 7.3090586589855 4.83199850311739 6.02345261351251 5.74319329207373 5.72478297836727 5.9769843556846 5.6557548326328 5.57201458751619 6.17283731005298 6.31788081120392 6.27212693604986 5.02398659135111 5.71164794565835 5.97480479581687 6.65205023483061 6.48286202978418 7.37284339070611 6.94187672609091 6.64134010846427 7.04869941767148 6.02749671601403 6.99042691975722 6.75178382740481 6.42123836811967 7.02509745236396 6.56866946317808 6.67714473231005 7.50268064528909 6.88474560940915 6.24159677870608 7.07728868100839 7.17355301203051 6.90625521095342 6.56815059965054 6.0257635558435 5.5867180321611 6.0819077749063 5.35029026721015 6.25042461674022 6.98928006729924 5.89276173219383 6.4015118726397 5.37168667642222 5.6426319526136 6.53735771332591 6.12878487015149 7.53905824623356 5.3297934882194 6.84979630132725 5.87583798697903 5.85971386942001 6.59136097169775 5.70286715809637 6.60347801578123 7.57323360914352 7.44256024985694 7.39637506146055 6.75463501476945 6.93515884505051 7.32399992249959 6.7084333773197 7.43202330079761 7.42492005597546 7.77576059887338 7.64167586315903 6.40360204878367 6.62461989216044 6.85763335961677 5.88125256912126 6.46380033603847 6.12631186050813 6.92095055266723 7.35219867159684 6.51030477031778 7.2289735387904 5.79763227298747 7.26924339312065 5.83224570338506 6.49638320278636 7.43073782406084 6.81708718553787 7.24612317777295 6.66873971885312 6.49757378413315 6.92948384638257 5.47054087220056 7.11372491565002 7.08691419374539 6.38505647980102 7.31551039960301 7.03747024620506 7.10186121413633 6.96147860597212 6.61512445779176 7.37031162766279 6.25228818140952 6.32221690551084 6.18865128119805 7.66267552725394 8.16220971004889 6.56370101560027 6.26572896462799 7.38423407214536 7.57273544366488 7.5160717857949 7.5056227162077 6.33497863151965 7.2265402558 6.81514530738603 7.5042437531522 6.74560926019354 6.12339633547481 7.71474331836918 7.59036741176638 6.99020081903273 6.56335981959635 5.49320273384677 7.47516196990863 7.3096824237653 7.55787958940177 8.15335077218262 6.97530646760348 9.60950833270066 6.93596784406784 7.13849383562096 7.36229587253261 6.87592180350261 7.32537668975345 6.8175295742926 6.25044337762054 7.31667688571585 7.39511931999372 7.34740323801186 7.12049104831211 7.43261041035904 6.91340479322049 5.84139485913883 7.28175488096116 7.08237324979596 7.5840494763646 7.18120075347121 6.54243529449797 8.01612702578997 6.86607711576555 7.32915517122931 8.21221581994511 6.23678264296152 8.23555330674339 7.15510939621325 8.01152505076399 8.31347814993028 7.08258695913019 7.59199761307705 8.11300784066825 8.05453355293049 7.86492285772326 6.96064491496118 7.99057437450158 6.2280896888637 6.62703180501307 7.55418086768011 5.82146832839666 6.66744654556284 6.93326115774247 7.10215780573624 7.88740895386082 6.86032623447816 7.44512140248331 6.90742484858216 6.7202157037429 7.59939457806115 6.05837900391281 7.47300219887817 7.79071022584602 6.18297559418586 7.13925296023829 6.86673439969408 6.93054121504362 6.55642079519493 7.79343438382033 7.9915005723674 7.5611023718531 7.23747453350514 6.76211902884946 6.42283650395301 5.96748973727545 5.46507748865088 7.00760664898676 6.46443475871437 5.74624515200017 7.38947785848738 6.03484959549219 7.20671335573345 7.04974590361924 6.37753295290327 6.41834775416379 6.69351323321271 6.41431494421596 7.10473763709067 6.46333001006009 6.5771530125457 7.2885990089524 5.69154116456389 6.78533020009734 6.77620237965233 6.75729474590656 6.77992843871866 6.01532397263425 7.30474762028533 6.91803891400271 6.20219434451293 7.10663880809604 6.350357264757 6.90800375787977 6.12942691511825 6.61133402509421 6.5283234388804 5.25044700055452 5.95181006737314 5.80629943536781 7.22145843319831 7.59012333762584 7.56222846335543 7.73336467184411 6.93654887843512 7.0299089937807 6.93068283306065 6.83542237558342 6.47800995756658 5.58233293800141 7.25140790548625 6.62107286078025 7.1521246300091 7.39678591674734 6.96628358114235 6.45425988228042 6.88537520678205 6.9062438667233 7.61557918211284 6.63099496206883 7.48627463654416 7.19121855977951 6.5647388794676 7.03304495556841 6.63109658673575 6.83949632641317 7.41181774154608 7.19555415355432 6.45810574414062 6.79133631656148 6.90992224488584 6.88275281161552 6.68037352551024 6.6470682879477 6.48438751073391 6.81498497355755 6.9112324218616 6.37186462817533 7.01723624349117 7.30517796479767 8.19863489943577 7.48552865948331 7.81112684509756 7.24524591149265 6.97929637750828 7.69433672611579 7.33851755531917 5.84517850205557 8.1441629657134 7.25617642746801 6.54785731231528 6.65727722552446 6.63368658027434 7.16931285418494 6.09543663563478 7.11759615244774 7.19090677438227 6.24674829376079 6.40711240045338 6.09705930630229 6.88794205870019 6.90826735299374 6.88965291838339 6.65533431767459 6.40000476588529 7.24464429592681 7.09431222616073 6.65838669498338 7.17593229511826 6.86659088625323 5.68795156940827 6.23245310073064 7.62370867744238 5.62288547431798 7.02231838781511 6.31874273314972 6.1709964224894 7.23814356634204 5.74462956046561 7.65711226826588 7.52890771597549 6.73596618994181 7.38671556852452 4.41387227501811 7.63364789868573 5.76687421413429 8.06106590325306 6.3811581025713 6.36108527568307 8.22662192683712 7.74972571039686 6.70881111346154 6.97705960237927 6.26604057977809 6.62856196241078 5.50950355240563 7.53881899113595 7.5059471186292 7.34765339859664 7.75591055094592 6.83500937183167 6.99468455666938 6.73174523704431 6.08960672739393 7.14853004192365 6.96343763442641 6.64802553071256 5.3281519880763 5.66551882210814 7.03011682198099 6.55350017777224 6.43743103143055 5.9085903952716 6.16757820658736 7.55751686390002 6.30993516657222 6.897685975935 7.17779107507776 7.23490151718129 7.15057451764299 6.98022550026887 6.26311894958202 6.93817702691461 6.77617993673918 6.92616492749718 6.6325837164371 7.8023722590655 7.37976007977577 6.54137819896505 7.20535571858869 7.17959154509175 6.74348709512615 7.38541202307054 5.76448807363115 7.23399740819378 7.21087519263023 6.99401588154622 7.87732891360492 7.42482318827222 7.6368321404544 6.83827689209146 6.97697663219723 7.8453730129066 6.61891276109547 7.72809300594274 7.23220773857608 6.32094264344385 7.6554326274893 5.95344987917961 7.03369229432881 6.92278739307541 6.6725875926535 6.58838080889128 6.1806096055053 6.55205899577697 5.01506268235062 4.76774504833842 6.97675773460731 5.7945745592304 7.41157413176811 5.98474634984391 6.47530147674705 7.78446429945005 6.51136068472677 7.32866411734713 6.47338891501401 7.27735420622262 5.4349329039541 6.21409027012211 5.85416024686121 7.03545243439778 4.60411684613702 5.90385723490206 6.24443676743365 5.74041194287618 6.93584666333879 6.44087833150798 6.11636697882879 5.90704630658814 5.20284007408452 7.79399092093685 5.37056186488549 6.06683123048201 6.71696540569401 4.51844382943158 5.95825315706755 5.9809974837918 5.22071864967778 5.95808253527694 6.12420812286214 7.27113775161203 5.52591641944579 6.32686567775313 5.70503854191921 6.12928607209995 6.47534164293803 6.31907351549201 5.87989044284714 6.20640925888042 6.0251952996352 6.71124985121093 6.52732393204059 5.84020570010398 6.87257276000679 6.71117727412087 5.10504447911872 4.08572846250385 6.80483709694406 6.91497283141658 6.59304229001632 6.90343197225456 7.06200317286864 6.62449166064774 7.03012080344514 6.17389130905738 6.61541152832162 6.47896278164108 6.90039843208528 6.26497647261464 5.62570989970395 7.33823747605273 6.81312103229331 6.56969799163349 6.59536817890495 6.47103055563691 6.35587030658969 6.22627352288566 5.2354993661784 7.39361209551333 5.17955313297378 6.45807326819928 2.59979625578436 6.7185804343735 7.05076166959288 5.81616051126034 6.5842348645534 5.6318994730274 7.48369603271101 6.84469068241341 6.61980834856389 7.02836611947927 6.8411533236374 6.2175576774846 7.1440932640253 4.96776873617407 6.64951560622678 4.89435864368278 5.15324037327841 6.53010347773145 5.80503525542668 7.38992851028562 4.8806997409056 7.8187882551878 7.15971810454641 6.61372790560743 8.22509103758205 5.49595427445405 6.77688688634216 6.50185653103526 5.64880259426484 7.554669730291 5.1533987968648 6.93469299793763 6.63313892412046 6.2874645814836 6.82581627968562 6.5945343410603 5.375171395281 6.75390387778388 5.73696334531433 5.47867392812641 6.1920394494537 6.14848932655433 5.45754975385471 5.29431461762875 6.6446413097791 6.7284293512564 6.21494721831114 7.11579021792089 6.80147589290853 6.02332118533519 6.57320712472669 6.03159896767287 6.07982030474209 6.68359705690509 6.7095946254032 6.97517169322704 5.37325073172936 7.69618288881846 7.12467257782049 5.73117906725726 6.314152850383 6.54870635101496 6.68073335802395 6.81598718029698 6.87083134094102 6.69509896790789 6.40275863788742 7.37572881173992 7.09613084323842 5.16172580560732 6.32431655641085 6.00462203200932 6.19081509263194 6.76164276491095 6.06559224694238 7.15583934169294 6.73476166955021 7.07280528738138 7.46249590096839 6.95333846079269 6.13153733692827 6.50062971665285 7.77774973620859 7.39583706308267 7.25983325755665 6.8695601843001 6.37617501918544 5.1745802971189 7.32102655012974 6.75235952138816 6.0912313609198 5.53327215809027 5.4466300609095 6.85356151510461 4.52410886343676 6.24892812596957 6.05572995600955 7.49589587365254 7.47657130400454 6.65683428354313 6.03710767101932 6.96528224559011 6.93960026291088 6.67337085777104 7.3388626171521 6.54586389071951 6.45346866445472 6.27525539241279 7.71983987607279 5.97380257036076 7.42855655663585 5.45583830769391 7.04854027517373 6.89524482069033 6.29508217671304 5.37515183676985 4.75037316753336 6.4630025579799 6.08334976944414 5.91182327844347 5.67496827960701 5.7095509051073 5.96563859710797 6.93307102231253 5.38764193696577 6.31597005357687 6.53639806721177 5.66758488609304
Manes.01G115400.v6.1 3.14683983215409 3.70064765159346 2.59979625578436 5.11424084789921 4.10720742203115 2.59979625578436 2.59979625578436 2.59979625578436 3.49376837325421 3.263295019147 3.05243133298284 3.04561120384308 2.59979625578436 3.77649929472813 3.31139865403928 3.1581819852139 4.14342022304151 2.59979625578436 4.59562908396503 2.59979625578436 3.46069714102254 3.71802382302551 2.59979625578436 3.72812292938955 2.59979625578436 3.58052694302842 4.3669146105161 2.59979625578436 5.12983666350516 2.59979625578436 2.59979625578436 2.59979625578436 3.17378617670681 4.01164725166596 3.14570398518928 2.59979625578436 2.59979625578436 3.21447733758373 3.27237941274458 3.68399644396397 2.59979625578436 3.76200023750528 2.59979625578436 4.52794582638383 3.19842031549437 2.59979625578436 3.36040517360207 2.59979625578436 3.51445194617031 3.26766221655289 2.59979625578436 3.40243768725699 2.59979625578436 3.24874933285914 2.59979625578436 2.59979625578436 3.47984882381643 3.48202483941218 4.43497640120637 3.52567379773375 2.59979625578436 3.77426235784982 2.59979625578436 2.59979625578436 2.59979625578436 3.14237346324655 4.30704048787747 2.59979625578436 4.17702205997925 2.59979625578436 2.59979625578436 3.64489095823978 3.52011185534455 2.59979625578436 2.59979625578436 2.59979625578436 3.33639421091845 2.59979625578436 4.34228907366365 3.10989770956048 2.59979625578436 2.59979625578436 2.59979625578436 4.4586149668139 2.59979625578436 2.59979625578436 2.59979625578436 2.59979625578436 3.68708708770417 3.34481372870052 2.59979625578436 2.59979625578436 3.32037428677871 3.9774066105883 5.6713578930303 4.38714245877696 2.59979625578436 3.43281061860876 2.59979625578436 4.66354983464317 3.98984437190907 2.59979625578436 2.59979625578436 3.07799747124634 2.59979625578436 3.32834234306411 3.06791173847519 2.59979625578436 2.59979625578436 3.75626826634345 3.09842035462182 2.59979625578436 2.59979625578436 2.59979625578436 2.59979625578436 2.59979625578436 2.59979625578436 3.30063053759635 3.17519681097436 2.59979625578436 3.76903956309953 2.59979625578436 2.59979625578436 2.59979625578436 4.15154498785245 3.52116708325194 2.59979625578436 3.80456736897007 2.59979625578436 4.32595690601084 2.59979625578436 2.59979625578436 2.59979625578436 2.59979625578436 4.45982622027543 3.62601013591596 2.59979625578436 3.27858906737281 3.32763914543774 4.03352894687873 3.35372006124426 2.59979625578436 2.59979625578436 2.59979625578436 4.20252203318694 3.09448431999199 2.59979625578436 2.59979625578436 2.59979625578436 2.59979625578436 3.74283852443338 2.59979625578436 3.09669850574795 2.59979625578436 5.04861107473241 3.53200633998271 2.59979625578436 3.63242684089408 2.59979625578436 4.4109233786961 3.17503269450207 2.59979625578436 2.59979625578436 2.59979625578436 3.5701883979893 3.49183502491586 2.59979625578436 3.64350395697762 2.59979625578436 4.70368004408044 3.41380625865222 2.59979625578436 2.59979625578436 3.06384658117584 3.47017978033751 3.62206049006046 2.59979625578436 3.48071335577149 3.08843871467039 2.59979625578436 3.50239511963957 2.59979625578436 3.44873559807783 2.9940602321428 4.10338040539752 3.50938787220478 3.16817936116962 3.48846521147039 2.59979625578436 4.67693620890435 3.09391014913098 3.21599979350751 2.59979625578436 3.04160865887499 2.95967134658604 3.90641286149166 3.29033908088661 2.59979625578436 2.59979625578436 3.41874749654539 4.46872685253663 2.59979625578436 2.59979625578436 2.59979625578436 2.59979625578436 4.22271843479594 3.53313656870891 2.59979625578436 3.41353882279526 3.02986544421834 5.35417297900175 3.11572183528983 2.59979625578436 2.59979625578436 2.59979625578436 3.73361001417108 3.45964190878352 2.59979625578436 3.77728265014896 2.59979625578436 3.3496085626079 3.27218266265049 2.59979625578436 3.05392758145134 3.2650180229635 3.70616435065227 2.59979625578436 2.59979625578436 5.41775509638884 2.9870565861914 4.03963664430814 3.72430999615427 2.59979625578436 3.77066255425936 3.35832488643014 4.04329959410607 3.24513221549303 2.59979625578436 4.71620288539845 2.59979625578436 4.11873753901426 2.59979625578436 2.59979625578436 3.41555650284634 3.08827779899346 4.20907845683951 3.72219487660684 2.59979625578436 3.12024369940562 3.06159220116022 3.51862563651096 3.23218886600296 2.59979625578436 3.08092639916607 3.31551071989798 4.36196945155378 2.59979625578436 2.59979625578436 3.90002655142931 3.17608306896042 3.68400765031026 3.38024867922274 2.59979625578436 3.83967356672246 3.54517870254472 3.72918927219567 3.06640245947418 2.59979625578436 3.65185553354328 2.59979625578436 3.88739597768504 4.16861656449387 2.59979625578436 3.49534980656046 3.06864531641847 3.81992345652015 3.6005353629866 2.59979625578436 2.59979625578436 2.59979625578436 2.59979625578436 4.21556192289263 3.39696096412707 3.09839870207427 3.73159039278313 2.59979625578436 3.32357789646735 3.2866359024642 2.59979625578436 3.26645129656096 3.17749061347233 3.79844177946721 3.39183450236513 2.59979625578436 2.59979625578436 2.59979625578436 5.40064079846631 3.67528607409489 2.59979625578436 3.45614966072342 3.05906766596064 5.22971468893555 3.53974293861542 2.59979625578436 3.56674635887428 3.45643796967227 5.06488341379365 3.85705474077245 3.22373713132186 4.45012131433073 3.19008785338756 5.16851897472431 3.32957983186862 2.59979625578436 3.70097135517803 2.59979625578436 3.87592867535044 4.33270631388214 3.70695848093967 3.40084265488325 3.19446987617811 3.86527703487348 3.73573165445255 3.11444189945037 3.67569983636409 3.26580903861444 4.72326834335479 4.01564235972738 2.59979625578436 3.16658773388875 3.15924501044427 5.39765202937355 6.28297791613009 2.59979625578436 4.02281133458738 2.59979625578436 4.28414007685158 3.55457857212675 2.59979625578436 3.78065242315859 3.14215221956444 2.59979625578436 3.13261469345293 2.59979625578436 3.85008500517609 2.59979625578436 4.10770919061584 3.06942971940629 2.59979625578436 4.54348535961976 2.59979625578436 4.66737330342716 3.82159579433779 2.59979625578436 2.59979625578436 2.59979625578436 3.26884182041456 2.59979625578436 3.37363417613735 4.60209326505873 3.17372833296139 4.60275010572144 4.45746987279721 2.59979625578436 3.79323456640736 3.27934697100873 4.48582666147482 3.47458296180241 2.59979625578436 3.16047819545527 2.59979625578436 4.38373231035097 3.3738486396907 4.10489660982896 2.59979625578436 3.02864738326235 3.00618426518796 4.62095420161194 2.59979625578436 3.29707522516397 3.53306774720939 2.59979625578436 3.4076023698681 3.11136320296335 2.59979625578436 3.13786835974162 2.59979625578436 4.30773235862993 2.59979625578436 2.59979625578436 2.59979625578436 2.59979625578436 3.79696852063491 2.59979625578436 2.59979625578436 2.59979625578436 2.59979625578436 3.98124168831376 2.59979625578436 2.59979625578436 4.19113732327965 2.59979625578436 3.94880500380553 3.8589781122172 3.57093580047187 2.59979625578436 2.59979625578436 4.30333214917826 3.33067381019803 2.59979625578436 3.27040979766199 3.07195668903267 4.60514702937736 3.83442524014033 2.59979625578436 3.79101118381241 3.68984673265129 6.31060984867594 4.04971950946239 2.59979625578436 3.37279228920747 2.98080741821271 3.39541109862574 3.28076458677052 2.59979625578436 4.19197700048562 3.63524919302644 3.38263384089915 4.31111376589282 2.59979625578436 4.57014067522417 2.59979625578436 4.52200976347209 3.03813347158508 2.59979625578436 3.17286485156 2.59979625578436 5.9898636903018 4.59610338483865 2.59979625578436 4.98600600090211 4.75331904367428 4.30920160203554 3.61356183406947 2.59979625578436 2.59979625578436 2.59979625578436 4.03145852475667 2.59979625578436 3.0755768791799 3.63820398386121 2.59979625578436 5.82419067430041 3.85494580305507 2.59979625578436 3.92980722099449 2.59979625578436 4.72317986567038 3.40965391507048 2.59979625578436 4.48693271204573 2.59979625578436 4.01563570072702 2.59979625578436 2.59979625578436 3.89736573842457 3.31617825122147 3.72538479952717 2.59979625578436 3.17231317506197 2.59979625578436 2.59979625578436 2.59979625578436 4.85977035884198 2.59979625578436 2.59979625578436 3.22831015235155 2.59979625578436 4.80852531591027 3.37057561147686 3.1782393393218 4.20453649528686 2.59979625578436 5.10377912935178 3.87074204950781 2.59979625578436 2.59979625578436 2.59979625578436 5.34384755330727 4.00858795385156 2.59979625578436 2.59979625578436 2.59979625578436 4.28227207557417 2.59979625578436 2.59979625578436 2.59979625578436 2.59979625578436 4.81101846928339 2.59979625578436 3.62152517813589 2.59979625578436 2.59979625578436 3.30109143257354 3.12701290025836 2.59979625578436 3.20229976147952 3.46951039942522 5.04534629333263 3.32871826849192 2.59979625578436 2.59979625578436 3.32526864023558 5.05705785626516 2.59979625578436 2.59979625578436 4.03079440494347 2.59979625578436 4.99546719867662 2.59979625578436 3.09055428047105 3.51765059569321 2.59979625578436 3.43933261008128 3.15282698057601 3.16031210264774 3.78882188017709 3.56037036349483 4.36958687822813 3.19311762549978 2.59979625578436 3.56341734263042 3.08499272863383 4.17273312156902 3.18881389019315 2.59979625578436 3.12380631914321 3.29025677866774 5.03371982975495 3.20753853820288 2.59979625578436 3.59600033080899 2.59979625578436 4.23527695754404 2.59979625578436 2.59979625578436 3.73505933926542 2.59979625578436 5.07902602368664 3.77863573177652 2.59979625578436 3.11530692652306 3.33692940409424 4.35092093483367 3.48815169625104 2.59979625578436 3.6462999696361 3.1664216170609 4.65584074386853 3.42095857459416 3.21960951687133 4.28443778548451 2.96285904255512 4.04864246268307 3.57613858349178 4.6616528395896 3.2004768242502 2.59979625578436 2.59979625578436 3.20566299976803 3.13901363613911 2.59979625578436 2.59979625578436 3.30430621313442 3.63802504669685 3.45229135332417 2.59979625578436 2.59979625578436 2.59979625578436 4.08372120898946 2.59979625578436 2.59979625578436 3.47100709436022 3.08382354620843 4.64478511599453 2.59979625578436 2.59979625578436 4.18643650251617 2.59979625578436 4.65753087011458 2.59979625578436 2.59979625578436 3.07652576753501 2.59979625578436 2.59979625578436 3.20491354779203 3.16658854311766 4.78027131680255 3.49948415980588 4.79994000415699 3.15066378465705 2.59979625578436 3.34624818242998 3.21175968271509 3.37588687910859 2.59979625578436 2.59979625578436 5.36893151512299 3.61701055796051 3.48802483307444 2.59979625578436 3.49579071812971 3.14237529736743 2.59979625578436 4.07438240549939 2.59979625578436 2.59979625578436 2.59979625578436 2.59979625578436 4.54870493750506 3.73658898751313 2.59979625578436 2.59979625578436 3.81948308357673 3.81116212660665 3.47486106856339 4.11915002610035 2.59979625578436 3.87185768498458 3.86843224215505 2.59979625578436 2.59979625578436 2.59979625578436 3.13092838849174 2.59979625578436 2.59979625578436 2.59979625578436 3.17666752597553 2.59979625578436 3.52837646954406 3.84534066932346 2.59979625578436 3.46270972026923 3.37547122358886 3.51255789156111 3.12734860701425 2.59979625578436 3.91715192550565 2.59979625578436 2.59979625578436 3.78005305080069 2.59979625578436 3.26160885265144 2.59979625578436 4.77275926440046 3.25006177786541 2.59979625578436 2.59979625578436 3.14662082988331 4.43498360362456 4.23798872064255 2.59979625578436 2.59979625578436 3.20938411112718 3.01607379670363 4.37576539205901 2.59979625578436 2.59979625578436 3.91213386020351 3.14857604664619 4.27553572170227 3.51541122184949 2.59979625578436 3.38273842837332 2.59979625578436 3.96009114669896 3.76538008445022 2.59979625578436 3.92758475912141 2.59979625578436 3.15454793880454 2.59979625578436 2.59979625578436 4.48451869500717 2.59979625578436 3.78810574708488 2.59979625578436 2.59979625578436 2.59979625578436 2.59979625578436 2.59979625578436 2.59979625578436 2.59979625578436 4.65625952631897 2.59979625578436 3.32630363502723 2.59979625578436 2.59979625578436 3.48287750794055 2.59979625578436 4.5714932415546 2.59979625578436 2.59979625578436 3.08978059537946 3.5573637628625 2.59979625578436 2.59979625578436 2.59979625578436 3.10048140825537 3.06152639500709 4.4541781631331 2.59979625578436 2.59979625578436 2.59979625578436 3.25835208647746 2.59979625578436 3.39802017770579 2.59979625578436 3.65393620300245 2.59979625578436 3.95359024936194 3.53538582533427 2.59979625578436 3.91632379626202 3.51041138144057 3.15448378042256 3.57746323624451 2.59979625578436 3.61931600101943 2.59979625578436 3.91655510433263 2.59979625578436 2.59979625578436 2.59979625578436 2.59979625578436 3.19153549401571 3.61056149362573 3.21916247304854 2.59979625578436 2.59979625578436 3.63732703474947 3.64382940224356 2.59979625578436 2.59979625578436 3.06320104111917 4.07186612216576 3.22438648604129 2.59979625578436 3.56888036552917 3.33821626897538 4.17168768980405 2.59979625578436 2.59979625578436 3.75692974839097 2.59979625578436 3.54902121927956 2.59979625578436 2.59979625578436
Manes.01G115500.v6.1 5.23302024066226 6.29150618803622 5.2830757819957 7.23730722401223 6.93394592076983 4.60059294719446 6.24793313720745 6.25463324724702 7.09608721690631 4.72196301166716 5.34697820774253 6.49028629098785 5.64776757864078 5.81286529111601 6.43372842483841 4.42252626119761 6.9407602342135 5.40690247268181 7.15153053159082 7.06189390728976 5.10441290179045 8.24888171746925 5.68267343901352 6.77228001694816 7.70951047671008 5.7052121239276 6.65292833328993 7.20860658178574 7.45231807359715 5.99088452590805 4.32541960922254 6.39492206953861 5.06117445537185 7.10366478908664 5.45235651077325 5.2441286577524 6.52051600273108 6.62780054351653 6.52699745853621 7.53866014472563 5.5858101254535 6.98740160493377 5.0238425439155 6.91276000341942 6.85255625649427 5.1104747860921 6.70076920937394 7.50278233313668 6.34648329798926 6.44432338534814 5.06000772961864 6.8946560190683 4.19364833639163 6.37124065420652 5.17223650721223 4.42490146569415 7.12743552860954 6.04726257518063 6.83152808515035 7.8660253954941 3.71856906465735 7.1981139936314 5.97552831256526 2.59979625578436 5.48984716793593 4.61503548420829 7.06389548401561 6.32224279425618 7.2985015741464 7.15199918685295 4.41016063936069 7.23724974998951 5.47472589938145 6.15908029961009 7.60164590369962 5.88841730776579 6.88748011959202 6.37017372752155 7.64372400335071 6.42587304931817 4.90782391430133 7.19742869952849 7.30766900292669 7.32471794442446 5.12742085380632 5.19361687053996 6.89712904998362 7.27831946311072 7.31612516641761 6.8502921647703 4.60767001322308 6.36787075642416 6.34251777832579 6.98379918362836 7.96192816988253 6.94431698106862 4.28413613319702 7.22933075203636 4.48937483990306 7.12280529083625 7.79842978771515 4.33664377602716 6.71265718393572 4.29758426824108 8.22364509711564 7.90774008044766 4.67190547481083 7.05411878184766 6.44416731358307 6.40632971229474 6.54911852354944 4.29779849971509 7.65718262325191 5.04172308439769 5.67228931414433 7.47074883886629 5.42054455779367 7.44169299360221 6.28723435287415 6.84336778794079 6.41401476388898 4.75619795133216 6.98305658313928 5.44636579414043 7.29312523180292 7.68881222798747 4.56989291873397 7.8821085729902 7.05859062421991 8.20535751403601 7.71034468053858 4.74978087989992 7.25804448547146 5.64720365578595 6.43942316229128 8.21797910092782 5.44044371597901 7.37224954086017 6.66661287807885 7.35020301299942 7.46094172368755 4.48006376864137 7.08070413413086 4.61442072623842 7.73476830378578 6.88675043226878 5.27681070231744 8.03708975445339 4.2807441870613 6.99041309310999 9.4399048053845 4.93772928279628 7.7599738402581 4.62284509329445 8.07120534410896 8.38505508385728 5.23465275299612 7.20925195423048 6.18319039794666 7.79253359403451 8.88566777205103 5.31214214045914 7.80595281089989 4.66268196488726 6.52993853158815 8.31393217907486 5.29997013971434 7.48315631782709 6.92228915010659 7.54578629435885 9.7991633714631 5.08439477165808 7.06929991236777 4.44807592573455 6.54845734419303 7.73127608987758 4.04177189388811 7.13810948858228 5.2954372957579 2.59979625578436 5.94324351615251 5.08963326176041 8.18595676527787 6.03950379097621 6.78880232058092 6.68774064110535 4.30739123516837 6.81612115557127 4.43521305507572 7.5705261258372 4.60003004530314 4.55278907490517 4.42033667557057 7.20061468892588 4.41971850815575 7.56590928838094 7.96046980202541 4.42848064170477 6.57737777655337 6.78928944780243 7.77635182912296 7.30213079505517 4.57697060124385 7.2318207460521 4.81147924616411 6.33203592742507 7.61337602574053 5.29418779315513 7.59094970263153 4.98107611277976 7.65586655685562 8.52259922602145 5.07914325818167 7.02858710282104 7.0828339770055 7.03402201616287 5.54918691476135 4.88501931692412 6.32087187378826 7.14180159765808 7.50700194474663 5.83456100743526 5.81942855550438 6.67248080802991 6.27128290082049 7.81586701438609 6.47681981732819 4.3587495466826 6.22104387466086 6.49782892677789 7.12625212516591 7.79704534669879 4.79371896262991 6.14241430679065 6.24682828898591 6.27748947242228 5.98510127058724 5.00153904621797 7.39694484152546 5.96346260764492 7.71954460024153 6.55030260272378 4.86021272045361 8.68452087828341 6.36708436770153 7.41542071319736 7.26364366861085 4.64368512533832 7.33829381301381 6.30952508945357 6.98041025351266 5.72390595767613 4.47509976526871 6.53456757806949 6.22057462511502 7.48123425654234 5.83224570338506 5.42283419052807 7.57732948524729 6.09673239584802 7.9235899708037 7.12939138521059 4.66414990859862 8.10937390463362 6.35422125553604 8.80814463036519 7.19812686579954 4.65771150862008 6.53270071733435 6.49298232783221 6.08203815931302 6.22607809959831 4.68137053848745 6.74755397545717 5.9821533619854 7.40073425830803 5.57842388963088 7.11875257968409 6.20166181986596 6.99002991192353 5.44500434936325 7.56232852321811 5.70696984560244 6.16142657511309 7.48993579864339 6.92185946439748 7.37631369431114 8.44314072790504 5.84323564832689 7.34663423522351 5.97180086409056 8.22275569529491 8.84191105062236 6.02270976111207 8.47491243345941 5.71332716385972 7.56231174472341 7.13934440468225 5.1037421056283 7.90227373610739 6.35195366049051 8.46472267987784 7.08534233979886 6.10725230469115 9.14966710344855 6.10458546455103 7.04269184352823 5.44755885663453 5.23400672360977 7.50302876785829 5.92876924629817 7.96034909305438 5.87044375462634 5.78991601042968 7.77006237649671 6.0465132893165 6.84597690878047 6.78512698476388 5.97207787204285 7.48938011961297 5.970977184883 6.63773954513761 5.93016911968362 4.9642621404597 7.36745824971246 5.87872926914625 7.50438875666656 6.0977985779086 4.68205550810011 7.036287352294 6.16206637784061 6.95375850950884 2.59979625578436 4.69710288722888 6.80096316806302 6.24425270651279 7.18253799337797 6.73215963136725 5.19920014294133 6.7599599194462 6.32457389968719 5.6412672651565 6.64968385150787 4.74683393791185 6.94559505450442 5.28603486467494 6.90459076668513 6.35164343429295 5.0382462279779 6.63284140508937 6.21693016194256 7.23237065584062 6.96962840392886 5.17698487642854 8.06201832783565 5.61132190665786 7.00714142034908 7.78000737981669 5.3467802389016 7.14290107520224 6.31668232805479 6.88778577072818 7.66642914050105 4.85029110890246 7.87175627082955 6.53228645305723 6.44642742089888 6.56164152769685 5.53048579056157 7.17447785866636 6.66648233614404 6.75497520189059 7.7883850056826 7.72230288744596 5.71798054537232 7.96545507350973 5.34901939209697 7.53411903655328 4.58318412475417 5.02928909045531 7.64509917158902 5.96674616968696 8.49861893611964 7.89266821099554 5.3906672476539 8.58801559351149 8.22859095227988 8.26496699791319 6.98751033238051 4.79222278853909 6.63162627013221 5.53260901940399 7.49954226163266 7.07849943099998 6.67620865099091 6.5283234388804 5.04041186794496 6.61016704182597 5.62987125586565 5.39436963072989 8.01865041791841 6.58905248267483 7.9316950609875 7.93296663481645 5.78635456754246 7.81647429268339 6.6817121464691 6.69235855199148 7.67985639846245 5.80654767232991 7.57463547809761 4.27810437405391 7.33311656055085 8.19604919976262 5.78774618866019 7.37865959382251 6.53926367236557 8.4025681658308 6.55613486991177 5.88614502368867 8.25218810295372 6.54508072007942 7.22794731344627 6.21392927593254 4.74326918169778 7.32621765381026 5.80756981738394 8.39393868718938 7.13577614732901 6.40079052203502 8.31376785258413 5.97347403480693 7.18539880992218 5.38179223361933 5.86391689797488 7.8086450663474 6.2428453737482 7.95053626733054 7.84088132494047 4.99747452617351 7.25293242316801 7.29295316441049 6.89051313558611 6.61509957512546 5.39463891404313 8.3128584951284 4.65071244205253 8.12196640641239 7.4078125999979 5.89255148720091 7.71403413376404 4.5257518977338 8.45722914874956 6.28937062071731 4.96673657270286 7.93147401510488 6.35171910920581 8.02087817854107 6.47313484849912 5.93400749367332 8.13676349670583 6.7334548635094 8.05777214674478 6.1284223351504 4.94964683216311 7.20117457180472 5.41062808721221 6.51841273626545 5.6648134308244 6.19063302606904 5.66075724171652 8.31939495819959 7.35760444102941 7.67471107250414 8.08784894316076 4.16121752902877 8.26273697910825 6.14270291779224 7.97233816430154 7.5219628095841 5.03251249190121 6.83097500754265 7.16692126939598 6.53121121073654 6.30428974870698 5.28848313834849 7.82636390186491 6.71990144918694 7.11246062448552 7.24630542660074 5.0377443269026 7.12838103762233 4.31187358668697 7.16486281316498 7.22595745198114 6.22911426705858 7.27120383531798 4.92865673022282 8.65526247851434 9.01536602278485 6.45578329618099 7.69886602256649 5.88909765292729 8.99904541862648 9.03929520749196 5.44201734214166 6.93445258452747 6.53466943725873 7.92531242617072 8.3512503370859 5.80683802202202 7.46111040505739 5.23892905373987 8.17326817202927 6.01500875907281 5.27638202951791 7.20684817959996 6.44505364900789 7.62056896659588 7.83616887927629 4.97712056884894 6.34038852394315 6.54881944384432 7.26065875898896 5.10869285614104 6.70644321667208 7.38604379786448 6.96611421970248 8.23416165878927 8.7448609285215 4.08500922753451 6.54099091896933 7.00131028001222 7.87904922280456 6.06398600130587 5.1650515925038 6.64226787965599 5.00949224481675 7.46965304008791 8.4485978461898 5.45610581062819 7.4639852190146 5.03743461101033 7.6367853585471 8.38441443536722 5.28122612354006 6.96394913906308 5.76132516208085 6.8941383003104 6.64206826614374 4.63794035180029 7.51760239831019 4.78134301456271 6.50687556413649 6.51070949700121 5.5914335076938 8.11965732690321 5.19757594598584 8.02689791749953 7.86971560536792 5.07723139479167 7.68178214895647 5.79841523449556 7.52905025912216 7.74516051839458 7.84529273155198 5.06235677492195 6.98873799445756 7.08872284079741 7.42115537665698 6.73981409137282 4.80412950311404 6.75554767009865 5.69951246097393 7.53623229734732 7.99398694384452 5.43553206322928 6.91807105389085 6.31014837173768 6.38241466489616 7.23151055052923 4.97504287565834 7.48395750072647 6.48454387052808 5.94043455618374 5.57872744377433 5.37572120164061 7.21518739825674 6.26401440844497 6.74857914768793 7.22483214601307 5.74815533883901 7.86045063770458 6.59194560002274 7.1266803828104 9.06564886021381 5.11938211247418 7.10653844621838 6.17970038756869 7.32831212592948 5.13895658535221 4.93323785282274 6.82042515438553 6.50594628029108 7.24836294787802 6.16960035842446 5.65017396845228 7.29489211784344 5.83334556386344 7.47500960763552 8.63998387028104 5.41441957134718 7.45850156116994 6.51874051079822 9.90548838198499 7.29726558369732 5.84442977168886 7.1536075581911 7.44315941013257 8.27974572375154 8.78138170805464 5.01269603992952 6.05058399106783 7.14701548087673 6.92714560835122 6.15774639204299 6.66752785802037 6.48924824687045 7.14507086341943 6.94273282771471 4.98574003949392 4.90634218050223 5.97538751532192 5.79446834891611 6.0815475751064 5.38572666399411 6.0718168977951 6.48070290686163 7.03247135586579 6.82234876876955 7.35555855156245 5.9328856643288 7.28531679895988 6.82676279960182 7.25925888857268 4.45437350502783 4.50820898906865 6.05020854742722 6.59974627791328 7.82623248314076 6.49729863811925 5.00509284925237 8.62333123241061 6.34768749956679 8.45858739934641 8.44687673937391 6.03323793745944 7.40703718308614 6.19610534089137 7.51730069673603 6.83969226736874 7.12352834212687 5.0203920245144 7.5308811374896 5.99762400406608 7.94161911911189 5.34933691404953 5.27211409799376 7.26392081363711 5.46396466302965 6.50238669137393 6.37514557199296 5.94320839562574 7.25515948202312 5.36056275276093 7.57762159157127 6.62600168822257 4.53764200448967 6.52185561860493 6.27855770246586 4.59800608212317 5.71303107583614 5.43662193461157 7.65102302475428 5.07023927867014 6.63859581826899 6.17064995199924 5.23612155669746 7.87915445783295 7.36722643046112 7.02991114511569 6.25963356292094 4.9112504566025 8.06113877244209 6.0135500777591 7.16742133423343 6.48270226206005 4.73413425315166 7.16067350619639 6.23161622241392 7.32533069005726 7.04461261813309 6.13898208316614 7.2581729715871 5.4147026047959 7.64947059208408 7.02757162162137 5.5907749440655 8.54169391814641 4.98314930138733 7.701318186499 8.84157346455344 4.79376191235955 7.48204099770136 7.1529608186601 7.1944120662441 7.24597143877451 5.55678664417877 7.62937788037853 6.00409817810081 6.22471520572234 5.91540994380165 4.66510889959329 8.00852467839135 6.47733639750034 6.81375117568863 8.14897326930948 5.75014781838762 7.12027623291398 7.56534740810977 7.53181283809142 6.97563525307203 4.96677282657639 8.49449507335056 6.43789717432484 8.43058991912385 6.34706991516864 4.59821179736585 7.76583446154764 7.22075520281514 7.48241821489524 5.34002536571525 5.68900641510714 6.42275014203615 5.79758806407004 5.89860290018034 4.98820341545047 5.28800837418586 7.34338333679416 6.0726017342539 7.71682292689851 7.68278312087515 5.50994373763005 7.5867166156245 5.74529063217774 7.69911338546326 8.98334882334191 7.31966715346964
Manes.01G115600.v6.1 2.59979625578436 2.59979625578436 2.59979625578436 2.59979625578436 2.59979625578436 2.59979625578436 2.59979625578436 2.59979625578436 2.59979625578436 2.59979625578436 2.59979625578436 2.59979625578436 2.59979625578436 2.59979625578436 2.59979625578436 2.59979625578436 2.59979625578436 2.59979625578436 2.59979625578436 2.59979625578436 2.59979625578436 4.14601947124334 2.59979625578436 2.59979625578436 2.59979625578436 2.59979625578436 2.59979625578436 2.59979625578436 2.59979625578436 2.59979625578436 2.59979625578436 3.49600148751274 2.59979625578436 2.59979625578436 2.59979625578436 2.59979625578436 3.16493055238067 2.59979625578436 2.59979625578436 3.37524171943136 2.59979625578436 3.23286364701414 2.59979625578436 2.59979625578436 2.59979625578436 2.59979625578436 2.59979625578436 2.59979625578436 2.59979625578436 2.59979625578436 2.59979625578436 3.06715486812035 2.59979625578436 3.06059267461742 2.59979625578436 2.59979625578436 2.59979625578436 2.59979625578436 2.59979625578436 2.59979625578436 2.59979625578436 2.59979625578436 2.59979625578436 2.59979625578436 2.59979625578436 2.59979625578436 2.59979625578436 2.59979625578436 2.59979625578436 2.59979625578436 2.59979625578436 2.59979625578436 2.59979625578436 2.59979625578436 2.59979625578436 2.59979625578436 3.85003373410979 2.59979625578436 2.59979625578436 2.59979625578436 2.59979625578436 2.59979625578436 2.59979625578436 2.59979625578436 2.59979625578436 2.59979625578436 2.59979625578436 2.59979625578436 2.59979625578436 2.59979625578436 2.59979625578436 2.59979625578436 2.59979625578436 2.59979625578436 2.59979625578436 2.59979625578436 2.59979625578436 3.02061995747434 2.59979625578436 2.59979625578436 2.59979625578436 2.59979625578436 3.10904969198695 2.59979625578436 2.59979625578436 2.59979625578436 2.59979625578436 3.00944776328652 2.59979625578436 2.59979625578436 2.59979625578436 2.59979625578436 3.05008182588941 2.59979625578436 2.59979625578436 2.59979625578436 2.59979625578436 2.59979625578436 2.59979625578436 2.59979625578436 2.59979625578436 2.59979625578436 2.59979625578436 2.59979625578436 2.59979625578436 2.59979625578436 2.59979625578436 3.21516294932886 2.59979625578436 2.59979625578436 2.59979625578436 2.59979625578436 2.59979625578436 2.59979625578436 2.59979625578436 2.59979625578436 2.59979625578436 3.27858906737281 2.59979625578436 2.59979625578436 2.59979625578436 2.59979625578436 3.25041757009826 2.59979625578436 2.59979625578436 2.59979625578436 2.59979625578436 3.50034930713511 2.59979625578436 2.59979625578436 2.59979625578436 2.59979625578436 2.59979625578436 2.59979625578436 2.59979625578436 3.07194257290571 2.59979625578436 3.02884003678921 2.59979625578436 2.59979625578436 2.59979625578436 2.59979625578436 3.65284149238591 2.59979625578436 2.59979625578436 2.59979625578436 2.59979625578436 2.59979625578436 2.59979625578436 2.59979625578436 3.17915297907334 2.59979625578436 2.59979625578436 2.59979625578436 2.59979625578436 2.59979625578436 2.59979625578436 2.59979625578436 2.59979625578436 2.59979625578436 2.59979625578436 2.59979625578436 3.20435226905395 2.59979625578436 3.01860929541114 2.59979625578436 3.16817936116962 3.04936763595227 2.59979625578436 3.03334130892695 2.59979625578436 3.037160815614 2.59979625578436 2.59979625578436 2.59979625578436 3.17241119288935 2.59979625578436 2.59979625578436 2.59979625578436 2.59979625578436 3.30082812140204 3.11468408518749 3.39679534912207 3.48529138983509 2.59979625578436 2.59979625578436 2.59979625578436 3.48186864689569 4.17024707973482 3.02986544421834 2.59979625578436 2.59979625578436 3.4134412798777 4.18992841586982 2.59979625578436 3.00967619553112 3.30524536803394 3.1364641154621 2.59979625578436 2.59979625578436 2.59979625578436 2.59979625578436 3.15782640238907 3.05392758145134 2.59979625578436 2.59979625578436 2.59979625578436 2.59979625578436 2.59979625578436 2.59979625578436 2.59979625578436 3.5254198690814 3.12315809278075 2.59979625578436 3.35832488643014 2.59979625578436 2.59979625578436 3.19677433375722 2.59979625578436 2.59979625578436 3.24358690281098 2.59979625578436 2.59979625578436 3.41555650284634 2.59979625578436 3.34894100460763 2.59979625578436 2.59979625578436 2.59979625578436 2.59979625578436 2.59979625578436 2.59979625578436 2.59979625578436 2.59979625578436 2.59979625578436 3.83472820491349 2.59979625578436 3.42553268245098 3.53421281753572 2.59979625578436 3.49175676901494 3.55007708352618 2.59979625578436 2.59979625578436 2.59979625578436 3.83110509497982 3.80440871900827 3.17356662868593 2.59979625578436 3.0751254337643 2.59979625578436 2.59979625578436 3.14632375028407 3.12232509438277 2.59979625578436 2.59979625578436 2.59979625578436 2.59979625578436 2.59979625578436 3.23672803855937 3.09920040061693 3.51628227195113 2.59979625578436 3.09839870207427 3.8576577601785 2.59979625578436 2.59979625578436 2.59979625578436 2.59979625578436 3.41276326438424 2.59979625578436 2.59979625578436 2.59979625578436 3.89707304632056 2.59979625578436 2.59979625578436 2.59979625578436 3.44035222820752 3.18590979373873 3.09900823605374 3.05906766596064 2.59979625578436 2.59979625578436 3.21057785747254 3.16495280147876 2.59979625578436 3.88996621266139 2.59979625578436 2.59979625578436 3.53442076232412 2.59979625578436 3.37143112947888 2.59979625578436 2.59979625578436 2.59979625578436 2.59979625578436 3.60063610421536 2.59979625578436 3.51092040624305 2.59979625578436 3.19446987617811 2.59979625578436 2.59979625578436 3.11444189945037 2.59979625578436 2.59979625578436 2.59979625578436 3.2878030887128 2.59979625578436 3.16658773388875 2.59979625578436 2.59979625578436 2.59979625578436 2.59979625578436 3.71901086273931 2.59979625578436 2.59979625578436 2.59979625578436 2.59979625578436 3.95170531752831 3.14215221956444 2.59979625578436 3.13261469345293 2.59979625578436 3.96156473992612 2.59979625578436 2.59979625578436 2.59979625578436 3.61411445291512 2.59979625578436 3.25721121744889 2.59979625578436 2.59979625578436 2.59979625578436 2.59979625578436 3.08587502403935 3.26884182041456 3.06075262526231 2.59979625578436 4.02181314734147 2.59979625578436 3.09467911820702 2.59979625578436 3.19836810956745 3.03225364507438 3.0825107763154 3.93388340480447 3.10996514328171 2.59979625578436 4.0329195555562 2.59979625578436 3.12381515159364 2.59979625578436 2.59979625578436 2.59979625578436 3.85146448800297 2.59979625578436 3.25463556543704 2.59979625578436 2.59979625578436 2.59979625578436 2.59979625578436 3.17468152259091 2.59979625578436 3.29333401168874 2.9813665940389 2.59979625578436 2.59979625578436 2.59979625578436 2.59979625578436 2.59979625578436 2.59979625578436 3.34578888067279 2.59979625578436 3.15110900783788 2.59979625578436 2.59979625578436 2.59979625578436 2.59979625578436 2.59979625578436 4.24993737807668 3.67985052110231 3.77807859896217 2.59979625578436 3.16746079526105 3.98434059593289 2.59979625578436 3.62008104824315 2.59979625578436 2.59979625578436 2.59979625578436 3.07195668903267 2.59979625578436 3.04794204847268 3.25899884065111 3.09756767139413 2.59979625578436 2.59979625578436 2.59979625578436 2.59979625578436 3.37279228920747 2.98080741821271 3.39541109862574 3.08352688683135 3.48869614937631 3.12630467899536 2.59979625578436 2.59979625578436 2.59979625578436 2.59979625578436 3.61077221681272 2.59979625578436 3.26470865579439 2.59979625578436 3.30108436898664 3.17286485156 2.59979625578436 2.59979625578436 2.59979625578436 2.59979625578436 2.59979625578436 2.59979625578436 2.59979625578436 2.59979625578436 3.79479745119525 2.59979625578436 2.59979625578436 2.59979625578436 2.59979625578436 2.59979625578436 2.59979625578436 3.07306420648377 2.59979625578436 2.59979625578436 3.13589593959261 2.59979625578436 2.59979625578436 3.02191542271198 2.59979625578436 3.19755199553219 2.59979625578436 2.59979625578436 2.59979625578436 2.59979625578436 2.59979625578436 2.59979625578436 2.59979625578436 3.32230035878917 2.59979625578436 2.59979625578436 2.59979625578436 2.59979625578436 2.59979625578436 3.10712921319811 2.59979625578436 2.59979625578436 3.67218395032668 2.59979625578436 3.04937180421191 2.59979625578436 3.1782393393218 3.04931507854715 2.59979625578436 2.59979625578436 2.59979625578436 2.59979625578436 2.59979625578436 2.59979625578436 2.59979625578436 3.32485930650937 3.1553627006671 3.45536328277789 2.59979625578436 3.96751116207278 3.14554511358825 3.2027230823485 3.28610162710445 3.14868655853493 2.59979625578436 2.59979625578436 2.59979625578436 2.59979625578436 2.59979625578436 3.58227561620931 3.12701290025836 2.59979625578436 2.59979625578436 2.59979625578436 3.30262648282872 2.59979625578436 3.11486485550114 3.3372256094953 2.59979625578436 3.66037152574658 2.59979625578436 3.29891955515538 3.04736748769776 2.59979625578436 3.47961913918967 2.59979625578436 3.09055428047105 2.59979625578436 2.59979625578436 2.59979625578436 3.15282698057601 2.59979625578436 3.09661102337773 2.59979625578436 2.59979625578436 2.59979625578436 2.59979625578436 3.70599166775626 2.59979625578436 3.79652443099544 2.59979625578436 3.23124158278061 2.59979625578436 3.56736478650805 2.59979625578436 3.20753853820288 2.59979625578436 3.4666767382516 2.59979625578436 3.66601713775343 4.45215208836925 2.59979625578436 4.23800372334934 2.59979625578436 3.54190319695318 2.59979625578436 2.59979625578436 4.89042756852746 2.59979625578436 4.29373664422248 2.59979625578436 2.59979625578436 2.97688219355799 3.00173983477685 2.59979625578436 2.59979625578436 2.59979625578436 2.59979625578436 2.59979625578436 3.53847686764951 2.59979625578436 2.59979625578436 2.59979625578436 2.59979625578436 2.59979625578436 3.20566299976803 2.59979625578436 2.59979625578436 2.59979625578436 2.59979625578436 2.59979625578436 2.59979625578436 2.59979625578436 2.59979625578436 2.59979625578436 2.59979625578436 2.59979625578436 2.59979625578436 2.59979625578436 2.59979625578436 2.59979625578436 2.59979625578436 2.59979625578436 2.59979625578436 2.59979625578436 3.43352024351822 2.59979625578436 2.59979625578436 3.07652576753501 2.59979625578436 2.59979625578436 2.59979625578436 2.59979625578436 2.59979625578436 2.59979625578436 2.59979625578436 2.59979625578436 2.59979625578436 3.13052693773863 3.03412909987516 2.59979625578436 2.59979625578436 2.59979625578436 2.59979625578436 2.59979625578436 2.59979625578436 2.59979625578436 2.59979625578436 3.36272800854502 2.59979625578436 2.59979625578436 2.59979625578436 2.59979625578436 2.59979625578436 2.59979625578436 2.59979625578436 2.59979625578436 2.59979625578436 2.59979625578436 2.59979625578436 2.59979625578436 2.59979625578436 2.59979625578436 2.59979625578436 2.59979625578436 2.59979625578436 2.59979625578436 2.59979625578436 3.25815219576688 2.59979625578436 2.59979625578436 2.59979625578436 2.59979625578436 2.59979625578436 2.59979625578436 2.59979625578436 2.59979625578436 2.59979625578436 3.46270972026923 2.59979625578436 2.59979625578436 2.59979625578436 2.59979625578436 2.59979625578436 2.59979625578436 2.59979625578436 2.59979625578436 2.59979625578436 2.59979625578436 2.59979625578436 2.59979625578436 2.59979625578436 2.59979625578436 2.59979625578436 2.59979625578436 2.59979625578436 2.59979625578436 3.15183655154252 2.59979625578436 2.59979625578436 2.59979625578436 3.03183288177952 2.59979625578436 2.59979625578436 2.59979625578436 2.59979625578436 3.13093185640013 2.59979625578436 2.59979625578436 2.59979625578436 2.59979625578436 2.59979625578436 2.59979625578436 2.59979625578436 2.59979625578436 2.59979625578436 2.59979625578436 2.59979625578436 2.59979625578436 2.59979625578436 2.59979625578436 2.59979625578436 2.59979625578436 2.59979625578436 2.59979625578436 2.59979625578436 2.59979625578436 3.14928056722215 2.59979625578436 3.72521322644438 2.59979625578436 2.59979625578436 2.59979625578436 2.59979625578436 2.59979625578436 2.59979625578436 3.50657944241829 3.78624797388969 2.59979625578436 2.59979625578436 2.59979625578436 2.59979625578436 3.79786838197514 2.59979625578436 2.59979625578436 2.59979625578436 3.22256664660478 2.59979625578436 3.13594984025197 2.59979625578436 2.59979625578436 2.59979625578436 2.59979625578436 2.59979625578436 2.59979625578436 2.59979625578436 2.59979625578436 2.59979625578436 2.59979625578436 4.03289231421822 2.59979625578436 2.59979625578436 2.59979625578436 3.16483281905453 2.59979625578436 2.59979625578436 2.59979625578436 2.59979625578436 2.59979625578436 2.59979625578436 2.59979625578436 2.59979625578436 2.59979625578436 2.59979625578436 2.59979625578436 2.59979625578436 2.59979625578436 2.59979625578436 2.59979625578436 3.53111261296467 2.59979625578436 2.59979625578436 2.59979625578436 2.59979625578436 2.59979625578436 2.59979625578436 2.59979625578436 2.59979625578436 2.59979625578436 2.59979625578436 2.59979625578436 3.54902121927956 2.59979625578436 2.59979625578436
Manes.01G115700.v6.1 6.7301044798872 4.67241184650992 4.87665219905209 4.03424083610899 3.84804716680082 6.57700380343151 3.38466486369882 6.95533807392859 3.23690244174881 2.59979625578436 7.1782036674307 3.67136317908934 6.08154532843691 4.22337503517072 3.51251450879117 6.36596997328723 5.00763532910398 5.80721903688476 3.54809303130482 3.52689480351742 5.83441487898074 4.45498256522445 6.3053029461148 3.99548763237416 2.59979625578436 7.29861926037158 4.62449008469017 7.00143523705193 4.6971799235988 3.75928889564787 6.67764152031761 4.41045270706301 6.43573039011182 3.43608939074294 3.14570398518928 7.37234041517255 4.37249907177763 7.70441094345408 5.90221468628515 3.15137780479602 7.08806175808382 4.39599235985475 5.20029642520342 3.76574463858324 3.44051830746251 5.43637008034926 4.07374714679353 6.74735727855611 4.13694463208271 3.26766221655289 4.87567179427239 3.52278441691269 4.19364833639163 3.86749335096064 3.58452961246909 5.05086839134677 4.0818085364956 6.1142515449983 5.11773183253549 3.78233420279048 5.38893797138168 4.22042404466262 6.8777589019791 5.50880681331723 3.55012442582142 5.95067392415797 4.05103008769675 7.02131159014001 3.62597558266889 3.52675278103515 6.4006977734273 3.64489095823978 6.73048431385516 5.36305375509599 4.96354976747314 6.11171880901113 3.74671023303382 6.81699337896576 2.59979625578436 3.31752771329381 5.91591291637956 3.48717057272481 6.83765026335799 3.31900261704314 3.80444180087026 6.67368042250656 3.98874606652364 7.68931053236977 3.94591027918717 3.34481372870052 6.03047869008731 4.00334868474545 5.79349733184678 4.72119639530711 2.59979625578436 3.40126091377021 5.82599594011792 3.89168266438333 4.28472162644247 3.65427869000997 2.59979625578436 7.06277554785173 3.81724682798477 5.05301542975981 5.12862405186618 3.73453100833969 7.51207933759158 4.16587954051311 7.58657066654132 4.04138482910325 3.45516001602998 6.82599752836801 3.48984493175801 6.78762830742751 2.59979625578436 4.18967018362555 6.20796967310539 4.74419507525848 6.78767676910208 3.98810965753994 4.1508572239531 7.08688556316469 4.24408791347361 6.78432113350556 4.46137613921194 4.02307215160948 6.58079871293164 3.80456736897007 6.50669968172118 2.59979625578436 3.8983952692516 3.74662764509982 3.69248065330769 5.90917979387433 2.59979625578436 2.59979625578436 4.3068716265175 4.06754010972667 7.048808953687 3.55969412797435 2.59979625578436 6.06231925918061 4.19079790092906 4.50543454587045 3.10567645987634 3.57533447128517 4.45025470068791 3.50034930713511 4.76599338832577 4.9128248976036 3.98304074215472 6.78668896827162 4.1091360952405 4.25095135806235 4.08636883725555 3.63773510845993 7.31240058389283 3.4487476336749 6.28555272928659 3.61183965644603 3.40808966416724 4.56665327697094 4.4179045317303 4.44358595375251 3.5701883979893 3.49183502491586 4.40884519426515 3.26838519696305 6.92228915010659 3.11037841164054 2.59979625578436 5.29125079209926 4.56254881716098 4.90073528209625 4.20737636462098 3.79991564065168 4.04177189388811 4.00461700166348 6.51983656473482 2.59979625578436 3.79604160691808 7.25547725199776 3.33758649024277 6.29688955522973 3.75724959169815 3.76194308366252 5.57201458751619 4.15144122302112 4.15556250339624 4.10030127978829 3.68435673220072 4.35266630450862 3.99373237159987 4.12673181846973 4.39161144408502 3.49662464265443 3.09039111622633 3.52246435195984 4.57853223194228 6.85345546045059 3.8816631440205 3.92248848061779 5.80894326932749 3.75829240215316 4.97066672670725 4.15385049941276 2.59979625578436 3.6721575975959 3.53544658893668 4.72651437061953 3.44097522767948 3.32563966480586 3.59001127490207 4.18992841586982 7.59733655382155 5.0300722373487 4.25308974748042 4.14428010699811 5.75804160776532 7.21612294842076 2.59979625578436 3.07737644082094 3.15782640238907 3.92115063075171 5.87589213061397 3.70616435065227 4.31843382324052 2.59979625578436 2.59979625578436 6.7313659207711 4.09375386409805 2.59979625578436 3.12315809278075 2.59979625578436 6.32651791662759 3.34376290195548 2.59979625578436 6.14085307203159 4.10898905095763 6.02460810271716 3.85784711651453 3.60068947668391 6.27142796890367 3.97856062878914 6.96338394343383 4.2799336362182 3.17150791081674 5.47235018189893 4.02159810005377 6.68086222101829 3.65510598517094 3.83651593829476 6.07638712692407 4.19214751916375 6.36163550777954 3.32702834205485 2.59979625578436 4.9708048209168 3.14550218000467 6.05445699825712 3.23544690453558 3.38024867922274 5.70913928291474 4.63978146660596 5.67792947987631 3.11512830171232 3.4011667831687 6.08602775046683 4.2147096583238 6.53509325584878 3.47355552046872 3.57449242583284 5.3945258875246 4.02691980130492 6.89520031526636 4.041266989257 3.05448293938791 2.59979625578436 4.25161846552987 4.04456157703623 6.16537818680112 3.87580723572066 3.39696096412707 4.04222483747601 4.07111374791851 6.21554408299135 4.00623011513918 3.2866359024642 3.80018150959644 3.53456210212037 6.63552254444594 3.3970748603418 4.6826074620757 3.76747073748049 3.64350806188927 6.52551116165661 4.57683443672913 3.44035222820752 5.01291002803995 3.79430694705734 6.75237707414419 3.5062742012031 2.59979625578436 3.79594636549562 3.83366973273459 5.04524722665974 4.15648394899349 3.40968187193882 6.3356916703778 3.99727552143782 5.39657710171523 3.67878321099794 3.32957983186862 3.61588927876974 3.8617926093845 6.38479847800115 4.27292191287345 2.59979625578436 4.75534386709362 4.31184599183459 6.08733448651988 2.59979625578436 3.17865863106762 4.15890619339355 3.86189585640877 6.59338624794868 3.77853098325696 3.67304820873733 7.36539100094162 4.57602739872608 7.29285514088503 4.17254616251494 2.59979625578436 3.87794310174846 4.08680529367878 5.9086062631748 4.48334215049261 4.60786240576083 5.19920014294133 3.68252091038086 6.99011892514325 2.59979625578436 3.64827329451709 4.18158490779625 3.40503430776885 5.84768368465048 3.68918697738608 3.72640000002685 3.61411445291512 3.52058092152185 6.56959600769665 3.79703594294614 3.69879294883086 3.63688284357859 3.86008212595198 5.94354496752464 3.53785864499071 3.06075262526231 5.55671658467213 4.02181314734147 5.73427033915173 3.09467911820702 3.66470869978415 4.38930520854332 4.19799135644124 6.38561117908987 4.01938833314167 3.81933528813022 3.92777041351893 3.55926868756829 7.65461528486752 3.74748651209472 4.84386121236915 3.29703488223369 7.49341657025742 3.71094392319847 6.79510225014113 3.06480719808051 2.59979625578436 7.60422440582517 4.87052579730433 6.47029013018534 3.85393668119129 3.47693337962058 4.91579978931395 3.59257682574812 7.2593040340813 3.84065652934938 3.26768129077464 6.40885797863268 4.15119019699133 6.350357264757 3.55603337558458 2.59979625578436 4.10012201967007 5.51904414819448 5.5549190818872 4.10269059191421 3.19857785665936 4.9771404527202 3.42512101143509 7.94766750214555 4.34224166347073 3.24419192203211 3.39758033565916 3.66283084291592 5.93061329403852 3.83729976518375 4.42920736022263 7.11250815368747 4.29149192570018 5.68287921280143 3.84992470778395 3.48571073429127 6.92224534080607 4.03998038073539 7.08690656681011 2.59979625578436 3.34726718077738 6.68911100101823 3.5901497985518 7.04189520884241 4.89719802750272 4.31536024767604 5.64336733730146 3.63623434719452 6.78985905393492 4.62391710756955 3.19993551182426 3.61037900404286 4.22372456729715 6.88190563382325 2.59979625578436 2.59979625578436 4.361950926739 3.57995862099293 5.80319220599879 3.81507478095943 2.59979625578436 4.16506602496995 3.58860918242628 2.59979625578436 3.89363607006768 3.61356183406947 5.11018920827839 4.43063108068433 4.56793038002325 4.03145852475667 3.94233965432729 4.44254480413046 3.81858355899046 4.28168050170388 2.59979625578436 3.85494580305507 7.97986969562192 4.16800355410705 7.6897691243046 3.69417829184246 2.59979625578436 4.1211669208224 3.97834542545251 5.8780772001037 3.77039983880998 3.47010227507714 4.21042511885484 3.19560163765469 6.08818164945754 4.15578150694273 2.59979625578436 6.47720924036624 5.05585149993751 3.76240790581189 5.66724077768417 4.44620714350969 3.54399020599517 5.07853181928003 3.96484414607952 8.35291020696748 2.59979625578436 2.59979625578436 6.50351207852251 3.67994191429749 7.5306214425303 3.37541245998031 2.59979625578436 3.97935340636274 6.3811581025713 7.20544605130852 2.59979625578436 3.32485930650937 6.73378137549954 5.46664132553446 4.71734809235361 3.13327665589051 3.14554511358825 7.53881899113595 3.43651712881194 4.32636251077044 3.71897059537881 3.77700890312273 4.82052470348111 3.85326458900264 4.94637574949945 3.79223580108878 3.12701290025836 6.1784431044544 3.44589270512451 6.15786901231951 3.30262648282872 2.59979625578436 7.32435421519802 4.50083579628709 5.65916230868481 2.59979625578436 3.98130496223531 4.35700291707143 4.76779840451138 6.61245443315661 3.47961913918967 2.59979625578436 6.71786602376757 3.65399748847355 6.9658080939236 3.43933261008128 2.59979625578436 4.28586589960127 4.17611047648299 6.62558944636737 3.30442840010922 2.59979625578436 7.51590644809567 4.21443763639494 7.35905068264536 3.14717678469408 2.59979625578436 5.65340506691288 4.11050823596911 4.6319147963197 2.59979625578436 2.59979625578436 8.00320356547746 3.98318642243038 5.27318397418217 3.66601713775343 3.47289612489842 7.24233661706832 3.62020516977015 5.53874056249563 3.91040234522286 3.77863573177652 6.60353633466079 3.32506186180071 4.81073761948991 3.95582042246182 3.2328387430116 6.56763592916131 2.97688219355799 6.00269610256766 3.63105841186316 3.42095857459416 7.26595867045313 3.87406173053551 5.80346851978309 3.73992534073594 3.09490341468928 4.01055834005857 4.85701591449194 4.34824872592933 7.39543543831997 4.32596008537443 2.59979625578436 6.06592197240711 6.24443676743365 6.39125979245196 3.95292780955775 3.45229135332417 7.59454691997378 4.71782436636932 5.3956279899116 4.08372120898946 2.59979625578436 6.2846975561587 4.82245921385772 6.38051339680211 4.33083953239477 4.63304343351107 4.51773985457628 3.60091484347649 6.70858569718845 3.61414121189432 3.52399980726882 5.80899686461285 4.05211130470134 6.69899624818748 4.66258939390511 3.63334554052997 6.32016306394324 4.60093869080165 6.34825666117943 3.61072093684214 5.31573939093883 6.30889677436673 3.96086861109062 6.57487497120683 4.10197670422742 3.28755938414103 6.80483709694406 4.00234022289033 6.8010038131629 4.48126031224167 3.60798097877415 7.6970092827253 4.15999498321874 7.24052745210946 3.66416623449122 3.14332354224269 8.33364835081109 6.77708925018124 8.31803374252505 3.44518071866167 2.59979625578436 6.59892319289335 4.64707510417904 7.61337203609201 3.21867299731733 3.47486106856339 3.79716551795672 7.15045629400008 6.26654965901013 3.51082790168131 4.98574003949392 6.02260511629909 4.91516928433678 6.12439926044964 3.86318106408786 4.22053982068854 4.28711904250441 4.33053285017535 5.77481682090605 4.3750421897848 3.72038508042579 6.25991631701927 4.72079561862124 6.62218693009354 3.7659137442425 3.12734860701425 6.92221781399519 4.18838054755109 7.48190354839095 3.41195457515195 3.78005305080069 5.44635590110441 4.67913459975088 6.20962242123124 3.44859642076762 4.00942744569759 4.62131747630158 6.50185653103526 7.23126020074243 4.24742149674198 3.48793206455015 4.4688847820516 7.87565977881165 4.37796934704227 7.26374747371492 4.60317222226783 3.57588939803243 4.82675225921394 4.31838416587137 5.75639754486677 3.6450638254242 3.51541122184949 6.35910775084492 3.99217995109767 4.30715437149683 4.89435125650081 4.00970268957735 7.37926332836249 3.60435513579683 6.0007745520272 3.37964665561139 3.52235664790499 5.04593216059058 4.32901347974096 5.43588654157602 4.23867587591997 2.59979625578436 3.49552710710383 5.43284111539091 7.22349275695736 2.59979625578436 3.68000914401727 6.54844083849321 3.58035369690722 6.28067516466705 4.72432702223159 3.40116079843692 6.9810754617523 4.16018581880709 6.20870499361293 4.04400100606133 3.24657439596401 3.77709883411511 3.86179032336765 5.77747152489978 3.43229267361625 3.14781871854752 7.282710599536 3.79767607714606 4.48419206145898 3.66266052365292 3.68333296007617 7.40457029302611 3.2235071789958 7.40931584605159 4.10003054349869 3.83955901297806 5.81069288460802 4.48013067660917 5.70168955993144 3.85928160272721 3.64146810251771 4.83125126489165 4.48415425323522 6.86612169128155 4.59780353005162 2.59979625578436 7.6460425474877 4.84425912750676 7.75605166956756 4.10445691151125 3.54449289306235 6.12982948113927 4.27587240237348 2.59979625578436 3.4309770644687 3.32166868968202 6.84609766821812 3.58273082408704 7.67246802744828 4.03854513884636 3.03374484675826 6.88467240098743 4.61918128026582 6.02639430508295 4.07186612216576 2.59979625578436 5.83908905538339 3.46972008704662 5.98830141830343 3.90291938238005 3.48597486151391 4.95359282810081 4.36636908573618 6.20336942560939 3.65652674798494 3.4661660206238 3.63929620480223
Manes.01G115800.v6.1 4.51513624047877 4.67241184650992 3.3403720198218 4.11421039057105 3.59768416077194 4.27229966089844 2.59979625578436 3.72776375311705 3.84534285565884 4.03643567027412 4.10500416741509 3.22781498317095 2.59979625578436 2.59979625578436 3.18275097244238 4.20183911611463 3.87884365237305 2.59979625578436 3.54809303130482 2.59979625578436 4.89673564469479 2.59979625578436 2.59979625578436 2.59979625578436 2.59979625578436 3.96240462963678 4.29311282438368 2.59979625578436 2.59979625578436 4.40088637884236 3.76602521169168 3.49600148751274 3.17378617670681 2.59979625578436 2.59979625578436 4.80763743776652 3.70972850317257 3.46275402627941 4.05492540605776 2.59979625578436 4.83701052737507 3.23286364701414 2.59979625578436 3.43514863882075 3.44051830746251 5.15571157025087 3.78296404426844 3.1556293923897 3.13370949737372 3.26766221655289 5.02511227048881 3.40243768725699 3.1269057721942 3.39135008704484 2.59979625578436 5.2259319768225 4.46554451359562 3.48202483941218 4.12874089926233 2.59979625578436 3.25634658216568 3.51922507660927 3.46883305524788 2.59979625578436 2.59979625578436 5.18071776775795 3.39839961501261 2.59979625578436 3.62597558266889 3.36088296270151 5.89029120425956 3.99142230427817 2.59979625578436 2.59979625578436 2.59979625578436 5.44528131388217 3.33639421091845 3.06039705082243 2.59979625578436 2.59979625578436 4.22120669152832 4.20251779967808 2.59979625578436 2.59979625578436 2.59979625578436 3.22543616017794 3.49798972571452 3.61322108641093 3.6096800583429 2.59979625578436 5.72024799435132 4.175317440456 3.72246787981123 3.10301656909335 2.59979625578436 2.59979625578436 3.58191857068951 3.61328877298459 2.59979625578436 3.65427869000997 3.07907070398862 4.50390227126461 3.71636582594103 2.59979625578436 5.12862405186618 2.59979625578436 4.74693382472409 3.73300469626328 3.31666850209906 2.59979625578436 3.09842035462182 5.43555818054555 3.23406369003861 2.59979625578436 2.59979625578436 2.59979625578436 6.47507253720972 4.46825409148533 3.72918033412724 5.14263339038845 4.57899587178537 4.89312321883231 4.36193707354157 2.59979625578436 4.15154498785245 4.02307215160948 4.45806587295971 3.80456736897007 3.9016924230135 3.37130380600997 3.4373015361164 5.05394313225289 3.83091519493148 3.0891275296357 2.59979625578436 2.59979625578436 4.39902573701029 3.99771883414334 4.09270342522085 4.12443202986697 2.59979625578436 5.61069264647409 3.6161129942103 3.34739219599138 3.90058543834958 3.09448431999199 5.31263408547549 3.77757215964542 3.26575909677216 2.59979625578436 2.59979625578436 6.01813553183647 4.23988316562346 3.10037248322062 2.59979625578436 2.59979625578436 4.60232729675637 3.2043609590842 3.26880893046291 3.32259926914112 2.59979625578436 4.44987617595313 4.1404108747999 3.27009222077054 3.16701331005524 2.59979625578436 4.559693455727 3.41510177671445 6.05100434830062 3.47527778647275 2.59979625578436 5.08439477165808 3.85648531197691 3.25329403012386 5.45558929293069 2.59979625578436 4.56863170125339 4.57226873130618 3.28761616215826 2.59979625578436 3.73101294612373 5.20997390357031 3.02883382542909 2.9940602321428 3.01860929541114 4.04826872496311 5.27867754602861 3.58961275319945 2.59979625578436 3.45746685869567 3.09391014913098 2.59979625578436 4.32731820256017 5.00819030005623 3.10743416573937 3.84921109692353 2.59979625578436 4.36462637458474 5.43864819590297 4.03603589734727 3.30082812140204 3.32419446547007 5.23709785780715 3.67626005406393 2.59979625578436 2.59979625578436 2.59979625578436 5.10569419533032 4.17024707973482 3.02986544421834 2.59979625578436 3.11572183528983 3.59001127490207 3.54788813065337 3.04879652493302 4.51282829247451 4.67052870019111 5.04768962806039 2.59979625578436 3.53908328774937 3.3496085626079 3.74469268855702 2.59979625578436 3.69061479667926 3.53258534326127 3.39145816204378 2.59979625578436 3.65568174542466 2.59979625578436 3.60689639667395 4.03963664430814 2.59979625578436 3.94304008124423 4.33189465512214 3.35832488643014 4.51591187026102 3.78369997009961 4.53434494730975 3.76171483623071 3.68133773842789 2.59979625578436 3.87599515681154 4.09780937953902 3.41555650284634 3.56341988191345 4.20907845683951 3.57769357505133 5.50841332319435 3.62465870022392 3.51206141573981 2.59979625578436 4.70610102600132 3.73114165719934 3.75285297588585 2.59979625578436 2.59979625578436 2.59979625578436 4.64010075843346 2.59979625578436 3.40954712367928 2.59979625578436 3.92142265337815 4.45854868482079 4.93337163712758 3.07878727232066 3.11512830171232 3.4011667831687 5.26188426776547 3.65185553354328 3.53813335035016 3.95245039402905 3.09404548459673 3.14632375028407 3.74435038192893 3.25999495487418 3.89903763399501 3.85153930049987 2.59979625578436 4.83512784337182 4.2644182074811 2.59979625578436 2.59979625578436 3.39696096412707 5.16857989878603 4.77990940471508 3.33163621273224 3.11424136611794 3.2866359024642 5.72550432189772 2.59979625578436 3.58767727469021 3.06398032907695 2.59979625578436 4.21146046157104 3.34567679932435 3.35223927418133 2.59979625578436 3.56601381190976 6.09574302160828 3.69514666089469 3.38877233985551 3.3438924755943 4.17704803998855 4.50026852880867 3.94387159233475 3.45643796967227 3.52676127792897 4.77897094289441 5.32178358456874 3.90030720244625 3.19008785338756 3.67878321099794 4.1216265573102 4.52758699628218 4.42876271274902 3.24667302101243 3.60063610421536 3.20827003153473 3.86855734942752 2.59979625578436 3.6159717350813 2.59979625578436 4.8402013489228 4.80536961223017 3.77327403698529 3.73418530558767 3.57079195732032 4.01564235972738 5.01733844608192 4.63588079081302 3.38617171524093 3.14710624753656 2.59979625578436 4.62017358534514 4.31189073045874 3.89264417556316 2.59979625578436 4.86900923092411 5.19920014294133 3.86976790507812 3.36241783843061 2.59979625578436 2.59979625578436 3.84804290290565 4.15487466269309 3.36370173476972 3.45140772308329 3.96357756350249 4.29401151045846 4.20412999609643 3.52181474650389 3.10020146374746 3.15916706065669 4.49046948457312 2.59979625578436 2.59979625578436 3.73918619992547 3.06075262526231 4.79548826945849 4.86271587362593 3.17372833296139 3.44886050587142 2.59979625578436 5.49777561052267 4.3349465780028 3.27934697100873 4.37013922860446 3.31762165171637 4.2008260280248 3.82433329712522 3.98821156678104 4.0307272371697 3.80321908370672 3.5766943121934 5.51289296998839 3.20409142510325 3.29914297901095 2.59979625578436 4.39812613746993 6.37768000796406 3.14481839600152 3.80396395277201 3.5829904785219 2.59979625578436 5.31330386261509 2.9813665940389 4.02112009448399 3.33065454872683 4.22974050395676 5.35833254467429 5.05742945523588 2.59979625578436 3.03367268315916 2.59979625578436 5.41360630013026 2.59979625578436 3.06134786401126 4.24659028910244 3.44073658393479 3.88470582115985 3.27667244084487 3.90837326798078 2.59979625578436 3.50383966973202 2.59979625578436 3.35977791636333 3.66411922568851 2.59979625578436 2.59979625578436 5.78360267690725 3.54002058805831 3.41054618312097 4.18388990769175 5.40976869087692 6.14657548336786 3.88081791435872 3.4519326062339 4.40783125768278 4.68191239180764 5.03983563613338 3.23341689300654 3.25597584154714 2.59979625578436 3.92710190049959 5.39667695869033 4.03708419267244 4.0357668921639 4.62391710756955 3.90633645017812 4.15424656868395 2.59979625578436 3.3699188977181 3.73237032599509 3.35334699951933 6.40481953688361 3.57995862099293 3.5652046731186 2.59979625578436 2.59979625578436 6.81657466787349 4.31473461025581 3.39871373980224 4.66931585198089 3.61356183406947 5.94064058901849 3.51685343953971 2.59979625578436 3.78379361415949 2.59979625578436 5.41036711559914 4.27877077064388 3.64012051987376 3.22556948593357 3.60331710313577 6.18156078664288 2.59979625578436 3.33926872403034 3.3258524402005 4.10218398202523 5.1879040250889 4.22377357729133 3.85101636034392 4.56974091788206 4.0662233689892 4.98056101522146 4.84145466895585 3.1089290264677 3.72538479952717 4.72620105995151 3.78837248309854 5.31469496586855 3.13091120944092 2.59979625578436 3.10712921319811 3.37519338652555 5.93777315484622 3.67218395032668 2.59979625578436 4.44006487115558 2.59979625578436 5.66981495589711 4.3511752598726 2.59979625578436 3.68422999573073 3.68336513273807 2.59979625578436 2.59979625578436 3.48788424575146 2.59979625578436 3.11516147797062 3.69156864533317 3.58311592753866 3.05152976655718 3.64953552764406 3.36713490980945 4.02834909372441 3.08735284545691 3.14868655853493 4.05522122960413 2.59979625578436 2.59979625578436 2.59979625578436 2.59979625578436 2.59979625578436 3.12701290025836 4.52665441692634 3.20229976147952 3.71192966921496 4.11618641403075 3.11793268627682 4.67364682292146 3.74796718280077 3.6155055741188 3.35798233036586 3.77937656857795 5.96212758649637 4.66557949285105 4.02408101151613 3.22666753937026 2.59979625578436 5.30466570877666 4.64591206071022 3.56952244699675 3.43933261008128 4.26531793183783 3.38765383122753 3.57941440235744 3.7284690357755 4.11982118695135 4.00694938209418 5.70295044528204 3.93939102616413 3.4325387178651 3.14717678469408 3.60655312067859 5.54646328073939 4.44325990587649 3.56736478650805 2.59979625578436 3.20753853820288 5.45610581062819 4.32666897232479 3.49793255112151 3.14192697751166 2.59979625578436 4.33633153909807 4.42472340312659 2.59979625578436 3.74402143797072 2.59979625578436 5.1217606159659 4.16132324754283 3.20381007552223 3.68589768394911 2.59979625578436 5.44051974383726 3.13157995423547 3.48741306523119 2.59979625578436 3.65087979903062 5.85986820434838 4.47527978581881 3.47784859346025 3.53847686764951 2.59979625578436 4.41847271169009 4.74104416413395 3.32081634279933 3.06791717975771 3.45055086810467 2.59979625578436 4.9090476410255 2.59979625578436 3.30430621313442 3.50360441488598 3.78906326114918 4.79112667017179 2.59979625578436 2.59979625578436 2.59979625578436 2.59979625578436 5.32709634643245 3.90584824587373 3.43056747566856 3.46894726186611 3.60066604531036 3.55447539391392 2.59979625578436 3.36854487766473 4.20625387689369 3.25879465846468 5.22659746614308 4.4458186577528 2.59979625578436 3.53953527174762 2.59979625578436 5.7052305930791 3.60043099403342 3.12478781716686 2.59979625578436 5.71635947049399 5.59835098202231 2.59979625578436 3.93076521485546 2.59979625578436 2.59979625578436 6.13814485567063 3.14773248614781 2.59979625578436 3.48802483307444 2.59979625578436 5.45548273858048 3.14237529736743 3.77381104378575 4.18224303474423 3.66867578689213 4.84741233254358 2.59979625578436 3.51685704885919 2.59979625578436 2.59979625578436 3.17254904508025 3.68569758297786 3.47469189890208 2.59979625578436 3.81971259407091 3.30409561387671 2.59979625578436 3.7445127826073 2.59979625578436 2.59979625578436 4.69941935171913 4.02594991451093 2.59979625578436 3.34444953840647 3.87987953278256 2.59979625578436 3.73196407753729 4.40711821045092 5.31441673316607 2.59979625578436 4.99552822400766 3.649182354296 3.37547122358886 2.59979625578436 3.34182548853577 4.55938616376552 3.97705641809346 2.59979625578436 2.59979625578436 2.59979625578436 5.71279240752381 3.26160885265144 2.59979625578436 2.59979625578436 2.59979625578436 2.59979625578436 2.59979625578436 3.3686302546408 4.54576089757372 3.11790825992549 3.15183655154252 4.94210750422065 4.09738380749577 3.31593868767472 3.34267066795857 3.78461529775044 5.46275317159534 2.59979625578436 3.14857604664619 2.59979625578436 4.49070783217893 2.59979625578436 3.38273842837332 3.06479868293381 4.46332012582862 3.76538008445022 4.98053591262516 4.27874587191454 3.31013988848557 3.54935227703353 3.35723464221939 6.05082682749512 4.15029403147123 2.59979625578436 4.37840394729619 2.59979625578436 3.49552710710383 2.59979625578436 2.59979625578436 2.59979625578436 2.59979625578436 5.2487137397022 4.15555404853165 2.59979625578436 3.8335430440529 3.40116079843692 5.53843061646987 3.61444306553731 2.59979625578436 2.59979625578436 3.24657439596401 4.54521648216476 3.28948764884999 3.821954160054 2.59979625578436 2.59979625578436 4.51025954635073 2.59979625578436 2.59979625578436 3.47394710612716 2.59979625578436 6.21530938607837 3.82023768338981 4.50563647725415 5.0221910547591 4.22711414435838 4.64050583400074 4.92438738940303 3.38629528969851 4.33211993851995 3.41348554194456 5.94229866328649 3.78500776541972 4.13052229285668 2.59979625578436 3.57746323624451 4.68744540686648 5.0954583952707 3.12439282256448 3.68674262044617 4.01173626267249 6.1472987138576 3.8857533144325 2.59979625578436 3.76006514077978 3.32166868968202 5.76986004089112 3.40738645349279 4.14335558202267 2.59979625578436 3.9900520502445 5.62033430242117 4.77307107117836 3.06320104111917 2.59979625578436 2.59979625578436 5.72526214735804 3.03967187552959 3.44945532343366 3.53635640865754 3.1167432246131 5.92615673424437 3.92496321100403 3.12984163088293 2.59979625578436 3.10496040724535 3.12790887429037
Manes.01G115900.v6.1 6.34619053716561 5.21186817014204 6.61087808891015 7.4129722157225 6.86072157758257 6.44698934686006 6.19423845619385 7.35695824157904 7.30815560517949 6.96993676212715 6.1408229069996 6.55465862159012 6.77922351659047 7.49379765185386 6.53128423193577 6.81945718086797 6.8048171387869 6.59012080608908 6.68245852435712 6.6415321223501 6.70103735952657 7.33257300759971 6.89717703144455 7.24561300084925 6.82146397575208 5.99877302371602 6.46628371430661 6.33601556334385 7.1093757921632 6.00967362547127 6.91342157087028 6.53365701864784 6.97257491278586 7.4622633443312 6.84013085932383 6.75835605839366 6.86277671967865 7.0252956881797 6.50576184991936 6.7990362617421 6.58081940676211 6.53880717192864 6.34726267485543 7.22695388229773 6.86574933331714 6.67959728915067 6.9328877706281 6.78370925869836 6.59335615191083 6.48769058924438 6.68163339184914 7.09799133354681 6.70370518662763 7.02618936118502 6.70381806496758 6.7814268476106 6.99307394118574 7.16590014100733 6.18236758904692 6.58706903806784 5.03185758137103 6.59438379037791 6.55609667056773 6.83854735850463 5.83101751282797 6.81294839339114 6.3939151955001 6.3954529512764 7.4315928813245 6.96486445960311 6.50842999481482 7.020101793342 6.1699731390318 7.5810889929747 7.26371522685717 6.87164031153519 7.28929622673178 6.72621523056906 7.0545756393237 6.2618297371072 6.21527104306401 6.76577550238532 6.5959519197984 7.17127896383755 6.43179024603684 6.53587600509242 6.23521587047121 6.2684555453712 7.24914414133514 7.10878016433163 7.01635787291798 6.45834693915583 5.96548433711758 6.8869769203441 7.41062436086895 6.33573460966384 6.58375118140037 6.6745291737263 6.57823430716047 6.82474795146257 7.05209287233357 6.57752862375808 6.43451286619136 6.37378787485638 5.12862405186618 7.34603378166482 6.34352566511261 6.85950993483819 7.06138987906198 7.00580308584761 6.86286298011039 6.8139438079546 6.70111672002866 7.19177434492103 7.41172583796575 6.40823312121113 7.12699006522127 7.22635015177118 7.63352568214311 7.65703088206222 7.04083630972785 7.14921530349984 7.02420516067596 7.31116819315822 7.58196234719354 7.48742142154889 6.62978802966361 7.51759767571354 7.0001486898154 7.4458736698031 7.30290116197964 6.91657586763623 6.39409165834418 7.7031491233697 7.57732390487272 6.79381341731608 7.1339132977975 6.97692566680037 6.72169030561307 7.67274281409444 6.12979329458614 7.20974700670611 6.78429326664797 6.56932071743645 6.40486176053305 6.66862263389734 6.56242724043804 6.69863767679765 7.12306358939767 7.37206839226359 6.84581674438428 6.93396555763463 6.63856571027981 6.68895623647048 7.14312968429511 6.72044001630784 6.55165370037246 6.47482998990041 6.82429936852956 6.93236010930891 6.93282220069649 6.52640462438545 6.50856170596259 6.76877046294484 7.26034279460869 7.51866495278856 6.77372466395187 6.53256738306232 2.59979625578436 6.82112021449604 6.76666719277633 6.87982511316875 6.58227876883769 6.69345934647918 6.62831970259702 6.18074014626711 6.56101827798605 6.83766425744613 6.92301244921142 2.59979625578436 6.43807051146746 6.21571597148604 6.69463685401559 6.90429512271924 6.56322333234751 6.50122432843504 7.22964122452927 6.44408360617392 6.16924848265863 6.72168725200977 5.49369295993611 6.36484382999844 7.05411240637122 6.90821419448044 7.42873869442926 7.24504938156645 7.32029371381398 7.09478562718415 6.86668039103265 7.45065694933071 7.18424439900853 7.36503303240809 6.78745310049313 6.69579098142518 7.27345667100775 7.42751002702034 7.76928703596418 7.32490032535819 6.48550237531702 6.93704358191404 7.2955628829596 7.29320449854239 7.19474395369621 6.90305904298014 6.75845849662189 7.1133097721328 7.11909387064882 7.39265928628454 6.98928006729924 7.06916901427409 7.75103968732335 7.27312291403127 7.31960341108034 7.02171018428408 8.24739553587088 7.51709120684486 6.88480583419746 7.12061320626639 6.93088482687172 6.88450783857951 7.46242960436843 7.01489357396556 7.46971236522691 7.4624920924173 7.61668968153631 7.35334392084267 6.99736694329642 6.63141119099451 7.35178945487422 7.59307237775616 7.37975564972258 7.24381094015793 7.35652697517804 6.73678930869518 7.66880556261608 7.59472724480462 7.37696156709946 6.89283354657716 6.96663824991409 7.23790882568279 7.51026509215765 7.17419030122597 6.2171444877332 6.78738878700801 7.95127436694628 7.29117906622303 6.32025749464405 6.93096676955954 6.81680521743818 7.58712938344552 7.46727713885649 7.08169545120631 6.59507665480049 7.076953696382 7.30591017924476 7.22363467932725 6.92128351957506 6.33356150114321 6.9912451066308 6.80816911518016 7.20651149743453 7.17777283280708 6.31201456200156 7.10090356766624 7.12665817367897 7.37236499473128 6.73459724872157 2.59979625578436 8.11689509131259 6.6869696067501 7.9975216890354 7.28617575998739 7.84724079668017 7.12003919226245 6.95094929356902 7.23897298994437 7.9360356960406 7.49693535885056 7.11401736522555 6.90521535464299 7.1586471618622 7.38357085960403 6.66800475250833 7.30957638143069 7.06199776412993 7.66205897584483 7.40143168106676 7.26398579646367 6.82319471421496 7.30846041955703 7.67243958251441 6.8844976138335 7.08534233979886 7.23687072113885 7.21430263966067 7.61254802457497 7.38628337687257 7.1525490273872 7.08990459515768 7.50302876785829 8.03936338757103 8.11166339294692 7.52441273090956 7.00919387926008 6.89850340404828 7.37133778301058 7.38158621720879 6.88227837326717 7.02853535505467 7.13265623304108 7.45019866067032 7.61371861081805 7.17400620058792 6.86142800834264 7.33623427910564 7.5856408429866 7.60299445231073 7.31665058204921 6.77011697679793 6.85872338388949 7.38349486366232 7.39392999536902 6.28297791613009 7.50794648987296 7.33505152914127 7.30776133692218 7.08044939964143 7.7281345313145 7.26319264775789 6.9890679317849 7.10381708467668 6.47175993118427 7.33621656391618 7.43341642140225 6.54112603317559 7.75733621988587 7.05403445498114 7.14442274661166 7.26129616532589 7.15760858434971 7.20583969323 7.31490624489521 7.67159975154516 7.63957632556235 7.10861419920747 7.62001695390334 7.46346850122915 7.10782309405265 7.17047966570096 7.5746139992117 6.92681440783805 7.70456626259182 6.59966948401303 7.36049650701709 7.12079297429151 7.56489062068996 7.10263574711285 7.02867095828908 6.89781484034178 7.23798724458281 6.96337438841462 7.20671335573345 7.13493352892551 7.24714781024431 6.70729503891105 6.97990227786777 7.43989796280671 6.9865937356253 7.51712287643154 6.66219304614602 7.64509917158902 7.14582720791413 7.35375785251031 7.9833333757791 6.8587009755159 7.16656689901762 7.06655376918961 7.56932850281034 7.27970042933731 6.17006271631966 7.02338762470983 6.350357264757 7.36563952036597 6.68120516762158 6.97306592783602 5.51904414819448 8.01768922333232 6.76184922749945 6.83993343368185 6.85534972394264 7.13928409548049 6.8457458085492 7.10023663298992 7.69669701551771 6.73945518044752 6.81380703213482 6.86428189797323 7.10308808321219 7.32644137215288 6.94855270841919 6.56096819678664 6.3992870946338 7.01909860964835 7.21602846367942 6.11990823510659 6.76449485406729 7.39171304394478 7.12062017390216 6.7250845528835 6.38871137302544 7.54376690766596 6.92023669335386 6.83170232875654 7.11307915159326 6.91972037520278 7.25850006370549 7.71194113625974 6.88143207472357 7.66131624800263 6.81360223433503 7.02725527010927 7.15741662404089 7.25524614103306 7.21282770355012 6.95781242640601 6.76419917050313 7.61298815247711 7.51926430835051 7.43295047583873 7.24908488350069 7.02547132141583 7.19291935198101 7.17749646495345 7.44354634905095 6.59780959811022 6.96348887476793 7.20216424469998 7.22912402030693 4.79268532281215 6.73131780815343 7.02816549556632 7.09020176896867 7.13398525349278 6.88344450226906 6.95936697944318 6.82861820282801 7.75650326633313 7.04506706040684 6.73547992916577 6.98754934865306 7.49793901544057 7.92171234794895 7.61331399368439 7.6155205671702 6.89163160587425 6.86636885104609 7.56735929295036 7.15246816389905 6.71230986811164 7.60902051894156 6.69937901233889 7.25866503482876 6.68266734735262 7.44291168330767 7.98940272152759 6.56879341521122 6.39498534804046 5.39862317731028 6.91904524121724 7.19511035718352 6.48764958884513 6.76935251584393 6.15434168653497 7.2295164955185 7.00740701835925 6.80006742867508 7.82636390186491 7.22847218412303 7.21547523765269 7.00371506264659 6.32054653498442 7.0744674662023 6.99415995435262 6.9659355524456 6.50345235085561 6.09852501655626 6.84862290318803 6.79783082699382 7.3435036735998 6.24062816794487 6.95828848065303 6.7838586124195 7.65955835728017 7.24910032580493 6.99161650803936 6.1784431044544 6.60830100214464 6.73315604881745 6.51877320017942 7.2681766733104 6.67738924187315 6.91978154985935 7.06560997665909 8.02925752819085 6.98444727391399 7.28169562760873 6.57368488985418 7.71749800921023 7.29664767504849 6.8558537213746 7.19417038333331 6.81318385335727 6.87762630746901 7.32865845921078 7.23598577056008 6.84119099507167 7.19881071701633 6.6418531432829 7.49246546022338 7.26021824981905 6.25088044334078 7.07040592010183 6.79139658010874 7.2083366415926 6.87459081650771 7.17015050040859 6.59459840386812 6.99868522093279 7.18648373573835 7.22339735817348 7.01653557629815 7.25945526452956 6.8697076303207 7.56594375991793 7.18752495607009 6.77817736646897 6.725485376731 7.52252837915818 7.03369229432881 6.90224434439907 7.47705796784295 6.84630307616784 7.05684958541971 7.06137496325411 6.63691325782045 5.98403681295377 7.41091482320994 7.46537380004793 7.25227141075863 6.84168942009946 6.45667109300858 7.07260698614962 6.9308464127744 6.95573755638293 6.66053056915403 6.51073129144608 6.37702226043818 6.76027645369529 6.69824581704779 7.21505549738457 6.60614675035977 6.48052279661847 7.55777583517761 6.94430827068336 6.17483505805937 7.04098464316854 5.91666687169644 5.67925302600159 6.24604973694954 6.88937543572469 6.65894127771546 5.74512099515915 6.37640272661964 6.43924063436547 6.62459478004033 6.56580281610086 6.14547069841712 6.11513759455464 6.71669321942907 6.89493548043479 6.19768432297874 6.30604611009769 6.40085120237301 6.66419421760385 6.91954193774462 6.99583106083447 6.26757058038511 6.64054723973401 7.13030954097966 7.13468105686762 6.79564439762292 6.3482752610748 6.4600339984714 6.93714137143554 6.32101145292086 5.88845885826015 6.67753274183341 6.30228536864502 6.62795249732843 7.23460616757053 6.86573754479394 6.33047248164664 6.89960358618901 7.25205924154951 6.72969881623919 6.95583814453144 6.40214258983289 6.26497647261464 6.4854948697105 6.96974097313342 7.00382255532204 6.49391141851092 6.82411707516707 7.43302701862936 7.37463574251513 7.14754319187619 5.91032505852594 5.99159582542454 6.41065759047111 6.45807326819928 4.98574003949392 5.84042851931234 6.90339643704914 7.02053793330188 7.42689908273483 6.46132780810715 6.57397310205948 6.90521226228201 5.45147283072295 7.42063598305938 6.86520848009059 6.68921664308555 7.03750330523011 6.79592974233159 6.84113832353817 6.19171320535124 5.9908963150211 6.43351800388564 6.42646221064063 6.86224931214397 6.24732539071435 6.60768887972925 6.48551818397263 6.83798667225009 7.44792793093911 6.61727608067974 6.3852465838984 5.66832519039415 6.32936865392559 7.10344826259373 5.88060517512489 6.65402398934531 6.1164772077647 6.13689829719084 7.22008501802711 7.38762659473509 6.28443548749211 6.167777794518 6.20822910005854 7.17137574400633 6.7683006971724 7.12268620197461 6.10298258401708 6.20619841099188 6.82575645252671 6.97348037559501 7.03981419899761 5.96044094214376 6.52185561860493 6.2213469285159 6.4582765091694 6.64103174864327 6.39974021310272 7.03207607072766 6.99198385582891 6.87151320221705 6.67805217387276 6.64132486913178 6.23808933028928 6.64881042965504 5.96501318606564 6.71742519888456 6.68073335802395 6.8283889950973 7.3506581841247 7.42010164049537 6.83879156056049 6.35688420814151 6.3006006840045 6.55553807078413 6.60788351186083 6.76048847884028 7.01769554830744 6.50447555545936 7.4841933401312 7.4410718943395 7.08525969355361 7.01516277011268 6.57096372674681 6.9312452981823 6.83170484043199 7.23295986621725 6.91972438293832 6.58114527695301 7.08617106465606 7.3646613467184 7.13291525468786 6.99947972327001 7.08035538753022 7.64603803222096 7.09300161497125 6.85082531868003 6.41226677389344 7.07853381589833 6.88151694577801 7.80309383971153 7.00273261063733 6.54950757773095 6.99474710649177 7.09440955637065 6.03710767101932 7.10384442238107 6.88883100296783 6.8558220069594 7.63973812374382 6.97262868516627 6.73208384450371 6.66378360770481 6.97599375579322 6.69059105510202 7.50861159240098 6.84031407254676 6.50610796747342 6.77372377367721 7.12847861958804 6.82781609350093 6.35885900776367 6.04243578113702 6.57323419270319 6.2586421614644 6.50923764941468 6.6304525852716 6.44102781368822 7.01199935842738 7.53040543761226 6.59624373519773 6.88798148086651 6.47450384474185
Manes.01G116000.v6.1 4.08931129459723 3.70064765159346 4.52653167792787 5.60772983154051 4.36459923229202 4.99573016164413 4.42246246804532 5.74251815873192 5.40936894421932 4.03643567027412 4.21471372100406 4.38305320920226 4.68474164205806 3.77649929472813 4.03611831703282 4.87075880258669 4.5947637911355 5.05673170833259 5.15066808668031 2.59979625578436 5.1973903764598 7.27422109469979 5.1730195157107 5.36902473552484 3.67022745780567 4.46631516103956 5.06515085146586 4.14820518392652 5.12983666350516 3.34471773959398 4.2095518786502 6.01561838856796 5.73450471935507 6.60922799169299 3.99746224674416 5.28094532116099 4.89389007679498 3.93637030314106 3.27237941274458 5.64262983869454 5.5858101254535 6.11100421409488 5.07015658347287 6.44185699440603 4.30718039443163 5.3230167598516 5.43207144664754 4.90840603608429 4.2835147899628 4.57319839656107 4.56468814990283 5.98929648825559 4.19364833639163 5.3409607146348 4.66406729839646 5.11176398238914 5.10091965252782 5.29457354725178 5.99636459659595 4.23106942644954 4.14674280385384 4.92791619445644 4.38879611683673 5.50880681331723 4.10998502064306 4.30833757673067 3.71564452659676 4.29033290707597 5.51424804543362 3.88995473718565 4.92962653588821 5.64834818619207 4.36047793394832 2.59979625578436 6.53526458751034 5.85343378062351 6.10683755395694 5.11880315970802 4.72259117367632 3.8191814651747 4.46917349746849 6.76577550238532 3.58373104766204 5.94277008004953 3.30853211464194 4.37694715953731 4.36862933646404 3.9389760881058 4.76957461629234 4.57306449828947 4.68425405283074 5.37059486366648 5.12952286087197 4.92037233068936 2.59979625578436 4.75928685173913 4.24355524478086 4.59127755262159 4.59767663755095 5.21284262246023 5.14537577031138 4.55499265849033 5.46298939617998 4.24180578980739 5.12862405186618 5.2783657024936 4.36776092414398 6.09108983286839 4.19060093830317 4.04138482910325 4.7873606548256 4.37176183121279 6.28047790028103 4.68793436194636 6.50626143573854 3.54772472454507 5.81571511661414 4.41575738095373 6.93357734533812 5.69536937149365 4.8619601211783 4.89312321883231 5.31046337055561 4.57306164080267 4.77148981289174 5.909503595775 4.67263459612452 5.89859666710381 4.38748088629711 5.87139793167628 5.09415482042047 4.6304344826418 4.45340113564615 6.28238623369707 6.17518487540661 5.19821755157136 4.56488345226048 5.78657869831391 5.49803464103507 6.70839446222288 5.67816865263098 6.34391825675383 6.38864131858956 5.58430988490541 3.98424667947623 2.59979625578436 5.73602924754112 6.34347691370972 5.59024705531083 6.11378370169449 5.36802536662156 5.11827046128015 5.72317120441688 5.01641739504704 7.52017250118363 6.52826779517034 4.06805322863222 5.86996617278088 5.40752909400371 5.69520021587872 5.19015887784247 5.58121624620631 6.24368029476739 5.18700739625041 5.65278480444983 5.16266134349528 3.45050421449097 5.71455891968715 2.59979625578436 4.21617870134993 4.89299981463158 4.53971747184755 4.8904685471303 4.86848184486899 4.39133413139633 4.6970154202868 5.06953659453863 6.25057105851656 6.1119651798464 2.59979625578436 3.50239511963957 5.23281839965968 5.85639953896509 5.9671460467343 6.02377816406225 4.98733444199508 5.48095545749709 5.99481598564979 4.71386244668851 6.15334867536722 4.03009384476315 4.62466286293638 6.53017798394113 5.13517629964122 6.15249717380593 6.03890989350697 5.79030261917529 6.60363914100611 6.50430178712682 5.62944438199794 6.77597786313336 5.92318292531602 6.49932674983065 6.62842175259574 5.83277900914679 6.38673893326808 6.15726510613738 7.30368042348027 6.29138386845216 5.90230755275007 6.03609025964292 5.63748326795872 7.25217189590414 6.64310079163701 5.4542236135952 5.60908203879079 5.32329287345725 5.77423283696607 6.78054786051477 6.00568752683403 5.90875276341167 4.92383745183027 6.72032570481732 6.25638150980499 7.38111830569783 6.57022548571793 6.47681981732819 7.71794658937101 5.41775509638884 5.91384954186609 5.98749833618018 7.02925563932408 6.99976921812052 6.3814581252199 6.40198973530758 5.6711998743842 4.9076543505691 5.59132196172779 5.7257962788044 7.41572906406741 6.97695336489542 5.69778860651924 6.33118460362981 4.91385659239983 6.15475542284948 6.34060722017485 5.00906101495863 5.70717449882425 6.38297746925292 5.88535589094212 6.02156873112404 5.16817678355568 5.60393630704498 5.18146284572153 6.53827986439366 7.06365497548059 6.68309901941219 5.52409350651512 5.6441144051024 6.30913910104037 6.81067239327319 5.94283843557594 5.92601958304069 5.39889989309786 5.57808071071002 6.19730718650076 5.74569163539049 5.47012578826657 6.01386576453939 5.64099106866914 5.47697755974796 4.73041365241294 5.29877559440708 6.77967727068328 6.18941312741242 5.25193951183157 4.62022807083477 2.59979625578436 7.26252425874587 6.07509229975692 6.96365542827271 6.27468238093413 6.11886084803154 5.93669438063626 6.93943020650957 5.50178498007952 6.59478500424541 5.62000236166172 6.71573526242431 6.66332119049318 5.77598979215144 5.46623008925639 5.61000566318891 7.1480988991886 6.29931804080178 6.71568745591696 6.74093671279244 5.30062987726126 6.19968409369421 6.05647089593674 5.85687680587848 5.74086748409877 4.3950281861884 6.50979038671884 6.44426173689572 7.0421086071838 7.28595754710575 5.2334860226903 4.74844633147178 6.3717062243849 7.01296147552719 6.16981271073613 5.16692464151362 7.11100932778591 5.70573964883351 6.00499215932896 5.98092345104699 5.72842230991379 7.67515610749253 6.88543662993294 6.92491292381455 6.70826427858573 5.31782446940878 6.72944552433206 6.35013748652378 6.80395766716195 6.56103584203765 5.44610705258719 5.7613278882865 5.27270008465956 6.00371381105166 6.01193467103863 2.59979625578436 7.02118572376299 6.6888665534278 7.09509664952402 5.25693085061312 5.00397282728907 6.29004450658159 6.48713645207889 5.5778043005054 5.97506399145309 5.73466615395654 7.200325215711 6.27693051848644 6.9946337672638 6.31817904902203 4.98654315229346 7.5288492043903 6.40066403582491 5.87985339931718 6.15536617703458 6.2347368875193 6.45945594128638 6.46894722639345 7.08960507662085 5.4750442495195 5.40821668778314 6.14059793237473 6.85477137278302 6.7681361824429 7.06159657361972 4.07510579644176 6.77051505381218 5.96748973727545 6.3736791863908 6.26342370947792 5.44126246897881 6.50280196658605 7.20204036022597 5.79558765745449 6.79767276530511 6.21305107868412 4.35269217309542 6.44716498517445 6.83703006667332 6.7760492580521 6.60743488088026 5.36464712129861 5.90397537479774 6.41336841331997 5.9351397415213 6.564410419311 5.47302036828621 6.93664924607481 6.54881858044211 5.72433374095711 5.90652088950982 5.59682273180159 5.2991790620967 6.35650071060744 7.24525517345094 6.8045642043042 4.55720408687157 7.11065659393937 6.85057677400854 6.9002319817731 4.93105324498025 4.79436101604672 7.07777591865686 7.60532129048713 6.47773542342804 7.56977419429541 5.83228408720182 7.34082203775286 6.82483435687741 6.03649338406184 6.371353276196 5.65344813992921 7.35515124128711 6.62107286078025 6.58875205663094 6.60465955740011 6.15304424209612 6.79380987443717 6.92928434976625 7.03184939067788 7.56483583397171 5.55826228965352 6.90659003104584 7.7845662942175 6.47059698622763 7.03304495556841 5.99617269981889 7.1962966158843 7.40487571932685 7.36699584940748 6.61052804954647 7.3202913170529 7.58212600191491 6.02336211022484 6.17681024702776 6.50797821487186 5.65261415678187 6.85204651053734 6.34785130437816 6.63066742450583 5.83541527420564 6.17410937600383 6.7476490929031 6.13089795769766 6.02132722313823 5.73125045276783 5.12852876226554 7.3229230435674 6.7689011378465 5.87814637572442 6.91684657714111 4.79268532281215 6.31328033489338 6.59969887354081 5.72512365490906 5.82419067430041 4.73446215196151 6.59121471093224 6.81853166379283 7.15064901167646 6.83601449795158 4.796837395876 6.95100164475173 5.80238484586881 6.10031090335883 5.28938965002284 4.89919654671765 7.20102845116887 6.41107577398123 7.18356466241202 6.62478163445719 4.72620105995151 6.51601747755984 5.49845963779376 5.36257211587066 4.60008419496742 5.20473295535759 4.74959417617971 5.01429040508548 5.53596628838574 3.94059545112726 6.46373360665482 5.6546600909441 6.10588000088062 6.35197268925253 3.76823708262145 6.88996013764799 4.55200129550066 5.73562384123303 6.3811581025713 4.86982367292944 5.7444686150431 4.88988403686551 5.3669371566378 6.20598857790845 4.68217009982302 5.73754937810001 5.32836402188107 6.54495004587424 6.43441040973428 5.91556305761323 5.98441645683169 5.7574764979572 7.04760565699657 6.04716342483355 6.25016685809079 6.7378852138485 5.31661848232203 5.38012360671228 5.11536281586068 5.57538315263819 5.14137176035925 4.77500646362266 5.61046236703002 6.50830964303176 5.46488486208738 5.89418576394706 4.84999290272107 6.86202774608891 5.99757045979886 6.39689236135479 6.44749312050162 5.03351727761222 6.35387758111326 5.94089478979999 6.30991395543845 6.97552572776241 5.32416910598247 7.04773759863379 6.09200211776468 5.55553563123667 5.63623726635859 5.21451045969056 5.57954599661096 6.37118151896167 5.30644639352782 6.16324929223909 5.49572495351082 6.18938016318283 5.80576403847024 6.55173361227742 5.45677810667128 5.59947462920549 6.05117707035839 6.95236824382227 5.84760517474935 6.76543041962097 6.79159872134252 5.07882525784914 6.62473715009909 5.56266115836327 5.52808824165427 4.65595057300916 6.6725875926535 6.54048834745469 5.35315587637831 6.08230554211384 3.67968789655313 4.16300874332527 6.78247653639621 6.41911892475805 7.31226044943593 4.71086196486909 5.91581753244317 5.89314068012607 5.5856621318994 6.71158792065402 4.73358964095091 4.56311508564606 5.06235677492195 5.37090203958214 4.63271016565967 6.04026392872126 4.54873926254862 4.42613087120468 2.59979625578436 5.96362748284635 5.79981131484825 5.34467992159646 4.46014204632433 5.62890496332322 4.15113249232489 6.0009977080941 4.90052656492516 3.98466633223006 4.14042656915062 3.75950738938113 4.20524691174011 4.18606335885253 5.04587514022709 3.98978074833163 4.86149431091081 5.70059514718558 4.5499871313522 4.36697317802278 4.49284266001779 5.32172854031032 5.68294604466827 5.52213450938757 2.59979625578436 6.50189652819806 5.24562085849946 6.4538809823449 4.89104468825723 6.56414752815419 5.70244730936071 4.46503316501129 4.75126445469023 2.59979625578436 5.00718682030978 6.18355069273432 4.58112602230414 6.26411457503634 5.09465153705983 4.79167983171676 5.249942538548 5.73433392692731 5.0386230325872 4.31105357915929 5.33512182101565 6.77708925018124 4.53639649429251 5.97595217401892 4.36786708975117 4.39401659295812 4.55583090558644 6.61387786803809 5.57286784531916 5.4803541600138 3.30409561387671 2.59979625578436 3.59736818850564 4.52490356230634 4.98574003949392 5.63117779687551 5.34924471866362 5.13655102009792 6.15075362684868 3.51929516966729 7.9846869055581 5.66355554998841 5.45147283072295 5.77541832171946 4.58817124990473 4.04499965737973 6.25613181641118 3.9798728844889 5.30840405325467 3.50378192147112 4.14590414104746 4.92655222710124 4.35998141433503 6.43712672213715 3.29367264049087 4.81896002349975 4.09738001091924 4.93655993111362 4.50754659053104 4.5270361832828 4.74028021996616 5.66832519039415 3.14662082988331 4.78661817450286 3.32868425701424 6.54676136773737 5.62508860606974 5.09233051422524 6.04320046998802 5.88639638905004 3.68618486222939 5.69645061896891 5.40642426401215 5.18649969644997 4.20483192097211 4.53364218520728 3.75271796694547 4.54585008773222 3.87845827419621 5.21878051216211 4.26802679268042 4.30589099898917 5.6776109902083 4.85023011291402 5.39587100258167 4.60220110752524 4.62340535758651 5.53422299878151 5.50547509917202 4.23867587591997 7.05193409450148 6.14402722673435 2.59979625578436 4.94156638187161 5.50035941480492 4.46116960449165 5.14528943166109 6.76527887086736 6.5732630283657 7.00021045121856 4.95843187937587 5.57377815715014 4.35637714500501 4.95093442953395 5.87074959246061 6.2252997934435 6.30488813693443 4.38962137532609 6.55323322331096 6.50102631552561 6.25299769886046 6.35458684012448 5.8567687949028 5.29909546773483 6.31013053220967 6.51961893432281 6.09443390882481 5.69181314636736 5.86803816245679 5.96591839542692 5.20258369478306 4.25819570546151 5.57655581333026 6.98102788427576 5.05141002240059 4.17015085889933 6.19660129775184 6.58662678146169 3.70634912023239 6.80203531426818 6.36691869246608 5.75014781838762 5.62184265877463 5.4219773383758 5.99657222351649 4.89447487002176 5.90147655408686 4.27587240237348 6.43789717432484 4.88234127353117 3.61056149362573 5.02465248930599 5.40779813867324 5.02179893952096 6.02265692141219 4.25059772865294 5.96226555360089 5.89359894800565 6.21103471640569 5.42317086827028 3.22438648604129 4.39978196547875 5.69310317263034 5.45105310591622 6.66840188506691 3.83478323732567 5.53661156330993 4.97842286962598 5.38764193696577 6.02872605089834 4.32573055871894 5.12482382110564
Manes.01G116100.v6.1 5.0067915418599 4.87749585337859 5.66060289647303 5.50643425645673 5.62653608812786 5.65914743466267 5.79689532505939 5.58502992129681 5.52897004627186 5.62118925147274 5.34697820774253 5.58856253009367 5.33886066002169 5.19733262938069 6.28301533459439 5.86762656990689 6.02130778756541 4.58180910017937 5.74191609157512 5.31091264058089 5.83441487898074 5.81065844652311 5.77445088972324 5.55481835227888 5.07640561710753 4.96934879529269 5.6363490430766 4.82693062096449 5.45718598648416 5.67417892109227 5.3893385597636 6.28686493272522 5.40497467997422 5.64795343626559 5.39204818750841 5.8412876003835 6.20569793328163 4.90143072748901 4.6688296873336 5.9485656427985 5.8181912449188 5.85164776301552 5.3191078740616 5.89658218484681 5.23327962527684 5.81529422890701 6.00324137128832 5.3679800097386 5.31294622743264 5.78394983340186 5.77039621727277 5.86645199296735 5.92157408338167 6.01277583238912 5.83241817762191 5.42919164574236 5.60265854398637 5.58476719836783 5.6794059642719 5.02345000698491 4.45581964901029 5.9650197361639 5.17154807238737 5.50880681331723 4.34436282076247 5.55185296303265 4.45132881578392 5.40344470109017 5.4074788803077 5.06486444972213 5.52660466640013 6.01611879535913 4.2218886686715 6.15908029961009 4.96354976747314 5.62304639731751 6.17339098560891 5.69827308087299 5.14161547873157 5.41478885839782 4.46917349746849 5.54963568029436 4.72029402468969 6.23770056370914 4.8458800778298 4.54125846216162 4.76286658910419 5.11895072655991 5.59961702654448 5.25388794983427 5.41081506913863 5.8916373865591 5.91044921673787 5.77252967771142 2.59979625578436 5.57969917895256 5.2636346189024 5.44244416679408 6.27619234018391 6.4196541929854 6.3676163286652 5.79783538802802 5.21264484989265 5.90460124382927 7.03778237732441 6.60010683237556 5.54687499138967 5.67986136743602 4.86785619195921 5.46463023519514 5.36521512879954 5.33604986169922 5.69764029465421 4.19729973343173 6.50626143573854 4.18967018362555 6.65300190456635 5.48733417941212 5.2298808313446 6.65313016313271 4.70789112288558 5.56348804461954 5.91773233427366 5.39588942391189 5.41540245117194 5.14500535281524 5.67027116425707 6.05392065363637 5.0046027953583 5.9362245477593 5.62038607806208 5.90569670658529 5.41002110022688 6.24244172114637 7.90761819783067 5.89451043942916 5.82578425625269 5.7312631430531 5.49803464103507 5.68124962322075 5.60363046153475 5.92721880478621 5.66961555320605 6.06740630568006 5.28705472354954 4.81197334827156 6.06087226133868 6.02757080333373 6.59319206250796 5.63881424190592 6.16472226142181 5.99581453360616 5.85727084238537 6.04696978114716 6.32049299285965 5.58627068264315 5.5355977418332 5.57098725714856 5.80541904404954 6.39118699219255 6.2865205490874 5.83616710047514 5.89749927361949 6.17461711551085 6.38929312612426 6.07469102812154 5.37903637538252 5.57904768176434 6.05100434830062 5.86529615933347 5.9083718839362 5.92321679459213 5.31365488957621 6.18951011190139 5.50549569902644 5.42629347671237 5.33416640285215 5.80112709916252 5.37250607439206 2.59979625578436 4.80572824942441 5.70755531852596 6.0936898235355 5.73731992727577 6.02377816406225 5.50308045076951 6.14362567076651 6.11178828107325 4.85603942755248 6.13064539660243 4.45535680700266 6.10546636635704 6.27938393929792 5.56824105286613 6.77124629043472 6.37996213418206 6.28881548884893 6.49795986488496 5.926831376347 6.3646278317421 6.33998221188941 5.94179998891789 6.32152166086791 6.22232140575785 5.51891960605537 7.00817220216146 6.62114612315291 6.35405770808052 5.94708937742434 6.46316273661371 6.14899688983649 6.4803233451227 5.80769408920015 5.56383105482056 5.87905057428904 5.74967375528744 6.17464065475752 6.34435675935991 6.53616385202277 6.05312494362711 6.57700776898016 6.07079839975534 6.15580929256524 6.01911461000797 6.55031654026564 6.62618079810287 5.3297934882194 6.28259964495074 5.87583798697903 6.2099450741393 5.80008716439634 5.99632429635922 6.66231710564935 5.53834927500261 6.34193498911726 6.7902062235211 5.78766593748782 5.82653925600227 5.88800583078267 6.32873569742166 5.9792996841332 5.60949529501692 6.33118460362981 5.92156667661372 6.14037181324657 6.79772243955499 5.96936861245517 6.24089553669462 6.41042974629051 5.85410978132683 6.16590251776129 6.23933910763426 6.27345235037307 5.6087275650558 5.92494534173092 5.44396825849926 6.32025749464405 6.22678473642033 5.88012370906241 5.87149003135603 6.44373495536157 6.086024925625 6.37472090233173 5.76250089227785 6.28060521443074 6.3581045190318 5.98542500832226 5.90904021539447 5.78808015893117 5.77115877977988 6.56735026736947 5.47068402100565 6.04773921591966 6.2002337097287 5.53001759132042 6.36911045671935 5.72005743640323 2.59979625578436 6.28645299342587 5.69046110619641 6.12010496718864 6.8091908306031 5.83393095852792 6.81656435060909 5.99020439315643 6.19462717414147 7.06775226547918 6.01705772965676 6.50747753827946 5.67045877101735 6.06039927510595 6.01629067006347 5.71813430155364 6.29902704502871 6.20465125340212 5.84772096854988 6.47871704191531 6.52604455017981 5.88699935120801 6.04035539139072 5.44278931219252 6.18226570350775 6.01943466697109 5.64352872661348 5.33713084975905 5.31512860168352 6.06232614811506 5.71720199877359 5.27859600798657 5.695117297246 5.56578482155897 6.22258411542934 6.05531135532116 6.52589157332637 5.83781642606326 6.12607945732561 6.11443653911013 5.9512357636927 6.21158499488108 5.21008173323636 5.4127987109284 6.430683820877 6.02168830906059 5.94067449112087 5.86035540340179 5.66823089736193 6.39909246179933 5.98935748699667 5.99940375220983 5.80766713493658 5.8489681699613 6.53854159380302 2.59979625578436 6.12908710493624 5.86174336443679 6.08632604076525 6.48602152101184 5.84231509670039 6.38203161261056 6.01129252271193 5.63004117892759 4.54807081784639 5.58969469679882 6.67089163879281 6.08289236241497 6.1973541365274 6.19432574817714 5.53375601298617 6.23103716144785 6.09636107148003 5.67544363695146 6.1250064902387 6.06484485926761 6.36674396513716 6.08232418560356 6.27882902069719 4.8805806646356 5.89640514325827 5.71449717118364 5.90281652429132 5.88594642225299 6.06696488302224 5.27881672069707 6.4048338267208 6.54689815164058 6.12564030669466 6.52358073524265 5.7640110905865 5.97637771261347 5.87736726991024 5.54230745383963 5.98398526806165 5.34738664413125 5.61199874218424 6.19847394273869 6.49118445074932 6.27612806648096 6.50982406776559 5.83210923076706 5.696067340796 6.20528118771758 5.58637951190472 5.72471325732009 5.90776008140494 5.87342262539868 5.6119705447914 5.63329969821461 6.10442533529421 5.61670762702561 5.99750938575907 6.0153119892465 7.24525517345094 6.27402518220706 4.92523310772865 6.86603344162917 5.8462416881157 6.12501783188093 5.77144078028855 6.14828765352391 6.1160732798329 6.43374620471036 5.49574929560678 6.09943942410177 5.92373459478374 6.75227553707756 6.25164322488632 5.98454242448091 6.75722650176735 6.26321913443192 6.56422793451323 5.68416272193363 6.34187047398837 6.10661357614492 6.16503508957405 6.06502333859525 5.66554434514564 5.72226267116844 6.89242116717796 4.94966078002138 6.06482440894562 6.34308943213682 6.00643242489082 6.38431973216833 6.01177641510451 6.68103898066524 6.6068424309806 6.55914117308456 6.1445759318524 6.49935154800014 6.79353715963374 5.50531431437016 6.26851846564504 6.51837429600077 6.19158728939436 6.50147828429961 5.61979197648066 6.2428453737482 6.52379427094305 6.44163970514492 6.84983383664895 5.72471635689804 5.78972439050215 6.38844264162639 5.54471101299358 6.87614898470649 6.06162932470219 6.2487756927267 5.93479720233065 3.94233965432729 6.18639111823678 6.47708879441312 6.48193152568199 6.57214033750225 5.69254540957575 6.11209781049044 5.85995598687058 6.33718813718086 6.00771861403899 5.95093988776313 6.09999550274402 5.95048598046735 4.98115682154745 6.26636043500664 5.79233624927792 6.45467802063953 5.97556172961069 6.3414360312702 6.34928929724225 5.77393270204404 6.80613614304766 5.88675420214687 5.332464065636 5.32227683782754 6.18922595665397 6.3349533820698 6.15658507251196 5.94928852234796 4.79011079475107 6.52104632268945 5.09085941873043 6.04191155945772 5.72686194427488 5.07491365332525 6.83416735090735 5.2067128532322 5.28848313834849 2.59979625578436 5.21772103731504 5.59771500259078 6.13417835780739 5.73606925636756 5.56070803881177 5.61841748844108 6.64078010655505 6.58520290720779 5.54810173528984 5.77579568192436 6.09648508574148 6.55735593051733 5.69866623035437 6.0670654185075 6.20906094557499 5.92772962615622 6.15996737526445 5.90224696205645 5.34810652954508 5.40482610018576 5.20398833812437 6.1201231915354 6.09787683987325 5.58684326068818 5.27391462856464 5.7037901843836 6.05291269382031 4.93675978597759 5.99564182128297 5.87151447244008 5.69976752524956 6.32664776073281 6.09435501798802 6.28964482620166 6.09291827113812 6.02274408907283 6.14411247994752 5.38908512681978 6.30931368853554 6.15259922013142 5.40892413957194 6.55976191919322 5.81204629440844 5.49077512225583 5.71664447614172 5.30644639352782 5.84321393867113 5.68278362356057 5.93262815520155 5.88774065127143 6.36524571001342 5.86457330066445 5.34688837818994 6.02539063356818 5.52059610034684 6.19152085329374 6.55481799801555 5.65258140879034 5.64334886672075 5.80014262348145 5.82175817661133 6.7027950303103 5.26857730871883 6.80144333652151 6.13487049008428 6.36280368161692 6.50687556413649 5.26478243950867 5.300868470652 6.74924439854759 6.38665476274849 6.48012294210008 5.5114797646138 5.61078829527552 6.08568070448788 5.82350239590897 6.38287933813882 5.69458566798337 5.77730775009982 5.72821392276374 5.09758327613182 5.75321417698456 6.36100220938911 5.80782118940757 4.85762936565525 5.43846308275631 5.14633944165104 6.20741403321815 5.22056656941202 5.7579450214334 5.77483515942501 4.93692615926062 5.78668454825235 5.10842440499529 5.49396849642741 5.14530910802604 4.84569867863592 5.34692338736955 5.01076241144309 4.60766796157225 4.91389797817379 4.66454790897957 6.27078391030705 5.09659078655789 5.39661446680802 5.24308630991876 5.64528870859107 5.92622090565614 5.41433486862835 5.83215691312916 5.14424917250544 5.1471426167845 5.77763793891358 5.78908133268243 5.78352938884951 4.90596899604196 5.67992789342948 5.18063949205826 5.001637896432 6.11365443431123 5.93268121528862 5.83334556386344 6.32976569117371 5.85124955593107 5.45548273858048 5.70586622409293 5.53827441959723 6.11112948220551 5.35141036978492 5.29350071815812 5.45667075841334 4.76763230806965 6.2458785179737 5.9601332333613 4.96708729325853 5.09099670691498 6.98595979343142 5.8845135558229 6.1809574072089 4.11915002610035 2.59979625578436 4.80197530684986 5.71850142687058 2.59979625578436 5.84042851931234 6.00480793466343 5.5825178227878 6.36947733813421 4.88550057376193 7.04991150410253 5.07132769920127 5.02890370927168 5.37727965182724 5.17384387661818 5.85178802226161 6.00118752129178 5.07777975200062 5.66390416256681 4.93520929937797 5.4143435838758 5.10185137270159 5.0048740336767 6.29861657798435 3.78005305080069 5.06179391278514 4.75434915462489 5.05216210166522 6.08173669797816 4.8259835338587 5.29087992225796 5.66832519039415 4.32047031647615 6.95279417100713 4.09471566796706 5.41649950757018 5.76489067201704 5.25064087896609 5.70252679021706 5.69897588267033 5.09194264203422 6.22816505834797 5.28971450059116 5.90432076478769 5.20505797911149 5.65908945121724 5.64873080641169 4.58560669933794 5.51163312665173 6.02715837676636 5.67482543492675 6.49501428515356 5.94742018149593 5.88231935251665 6.17819363257851 5.42278671678477 6.3292532079211 5.83269839313746 5.79559601452496 4.81885893987189 2.59979625578436 6.26288913471445 6.23808933028928 5.41025959650345 5.96501318606564 5.20715668946593 5.77999703643126 5.70479309333763 5.86929290811417 6.53267990345165 6.63031381410005 5.64189885897309 5.56297103537732 5.00680250375064 6.06270233431064 6.47806089527287 6.86728815152548 5.56540880907205 6.5098492552966 5.54266812415693 6.31886239976547 5.78940373422381 5.79995164092144 5.63180753416095 5.92722679427764 6.38106984476113 6.13003101469532 5.55508751944184 6.34115280587278 5.16130632672127 5.97582319818334 6.80522423132749 6.07463666341109 6.18106776433335 6.7841495698933 6.03748721275667 6.10649053375653 6.75557225939215 5.2231151742381 5.7072234840471 6.44119364549056 6.25983026523948 6.20323981045263 5.98663787905008 6.22405370926379 5.5056596158314 6.16455590111763 6.02869387773877 2.59979625578436 6.09737504894681 5.55408475783792 6.39744613264846 6.22878530313026 5.85661978629067 6.32901250980886 5.59661431967087 5.96226555360089 5.99663494065743 5.92420445428559 5.79397343767065 5.14237059359785 6.7105305438475 5.95599078174202 5.41418366960931 6.42248021557259 5.47040580174392 6.21494497057261 5.65742637575684 5.67597776259231 6.11688280103326 4.81176026535642 5.28956651560415
Manes.01G116200.v6.1 4.24883441465084 4.12294770149171 3.71549495657408 4.38794224610239 3.2383473822611 4.76304806466009 4.02736728603004 4.29318702333531 4.64829762674535 4.16194926516013 4.16117226582814 4.76053462912616 4.36605455922773 4.22337503517072 4.52812057440043 4.72036009360457 5.08423096809513 3.80123086013542 4.90200043502971 4.37243313713793 4.65036241843999 4.77447020724895 4.13075262838132 4.43064455183615 4.44561755771044 4.11052264858323 4.13004080913633 3.92507092375754 5.3823476826712 3.95820998154749 3.9352190520913 4.41045270706301 4.39750343869171 4.66312635787297 4.31785333932452 4.70007979227283 5.26646750519818 4.51105461208225 4.05492540605776 4.93821106905452 5.21561870366018 5.41600323464793 4.28297638567827 6.04223905389013 4.7347230250455 5.57440220739707 5.06357942315092 4.54232165639767 4.13694463208271 5.28364947037945 4.61397143423375 4.88207833395357 4.51002705003182 4.480814768753 4.24765733392016 4.31952733684816 4.35083210947994 4.29300832683271 5.48932841467481 4.15475930425483 4.54356255605586 4.14452594058447 3.5984555720394 5.50880681331723 3.55012442582142 4.66831601009732 4.1428625820174 3.76083040956131 4.43422888313979 4.30454750663863 4.81794734407328 4.77589602622428 4.4848100761916 4.68113159220027 2.59979625578436 6.22513538203182 6.05479309803576 5.06435127563272 5.25660826372988 4.07320987282206 3.62413774721054 4.83735435252295 4.47188748511223 4.51205729740959 2.59979625578436 4.46182436032727 4.32135959977578 3.78968888578922 3.88719071150968 4.04522521922752 4.75654633841196 4.51920321945192 4.95469163275664 5.06066535514965 5.6713578930303 4.95868092807407 4.71683753125992 5.27446785482471 5.67624884188474 5.63668191428246 5.89346863901915 5.2989088996157 5.35728790691978 4.9263624806779 2.59979625578436 5.7781510939797 4.67190547481083 4.66909548905226 3.81777442270464 3.86035663684186 4.41787171076592 4.21893917731151 4.67640493783349 3.92476114188559 2.59979625578436 5.25891089829758 4.77584887899289 4.04053299012494 5.68574106952672 4.35230567133016 4.74814370594134 4.15029603198663 4.61481052410876 3.79545278377254 4.38069208112977 4.97341891066273 3.86157560799769 4.65669705187801 4.38748088629711 5.20434608408403 4.78658291950241 5.22415082787025 4.16059130511255 4.9023570805097 4.45982622027543 4.85709757349905 5.59312002809319 4.36395456977637 4.68163825002303 4.83114315265582 4.88298795962362 5.4037686557492 4.72282018239967 5.07832118615034 3.59679035161629 4.23320332718886 4.14193464112 4.66166625961752 5.32676731455939 4.9128248976036 4.49299909182598 5.15987473818042 4.23988316562346 4.75378785238388 5.47317359990235 4.83404244853944 4.42840321073847 4.03199230401146 4.53254696826818 4.88381555929453 5.10838237056005 4.74017914802972 4.28724935013667 4.44358595375251 5.16091198659127 5.1291867783276 4.40884519426515 4.73605393976758 2.59979625578436 3.31819734655646 4.67512102575425 4.74747053633071 3.63619763016983 4.65631728929943 3.81336031802539 3.62206049006046 4.29645095232991 4.92314550585527 4.43703420126946 2.59979625578436 4.32916512585398 4.49662278910383 4.5560448533044 4.11163267292182 4.76753522633655 4.57696992082063 5.34944477560879 4.60040446343061 4.55413044150036 4.38132439645837 3.95394264575798 4.2145754890584 4.86818722565451 4.17929783726294 5.11140163347171 5.5285966351845 5.16477343515089 5.84947975441949 5.41183315918808 5.53743735584318 5.78792141439266 4.92720120038972 6.26892150254538 6.02604850046369 5.79201213987005 5.6006065357424 6.32127301769151 6.00329359319653 5.23070292903138 5.52540564738874 6.03609025964292 5.54210246781357 7.41185990336095 6.05575021750113 5.23985503228434 5.19925324152815 5.08573840997224 5.68059776154691 5.50633904346967 5.060956762842 5.64110808163989 5.05040098038399 5.77114197831806 5.21637924466834 5.27514574498046 5.55155508667229 2.59979625578436 6.51566580441877 2.59979625578436 5.06330282274374 5.44340727327718 5.42286827911898 6.32593261849751 6.22663211935186 5.48348309773747 5.52147810519576 4.59514074163383 5.45701070574693 5.03503884438223 5.37783192061473 5.15538343253632 5.10159211635624 6.06137690826612 4.4402945073299 4.86313481320769 5.30793074531326 5.05313019981569 5.31791837669269 4.432060587107 4.79241552692996 5.6550467759264 4.9570399078671 5.02553512499359 4.83432324127687 5.12634353354795 5.18121252779725 2.59979625578436 5.38736995794378 5.08148782015428 4.93187186810799 5.94859127680257 5.36544510036784 5.34260537678218 4.90380271709032 4.86137107220752 4.62689407821506 5.24881563987115 5.3699243622029 5.83190847513698 4.97927886336449 4.98149696042383 4.2318785933238 5.29877559440708 5.29748378221107 4.98324097729797 4.33338898678877 4.79711527747583 6.23259248789457 6.20166181986596 4.21326796921333 4.829855842968 4.96271018990143 5.68014157591099 7.0499683650576 6.39782538769789 5.37567406890874 5.97624712221961 6.1662646608886 6.13173199367216 5.06280329238417 4.72781320183809 4.80205233196576 5.10752768566148 7.55474943841481 6.08560724753017 6.08332646494586 6.64814000784895 5.82350944141752 6.05193968438807 5.58538161253152 5.08598356871799 5.1967781629087 4.5798457793541 5.47188736354773 5.89627664041431 6.19467566107524 6.25532420730691 4.77897094289441 4.93058410737758 5.7196932907496 5.46675038902957 5.89373609268842 4.97994695899934 7.45857376836384 6.33730923828813 5.05869462547141 6.2558322505477 5.89874223618491 6.43758679181108 5.21008173323636 5.70488130659888 5.89628522379986 5.754196752078 5.7635940613262 5.92954590349291 5.20035591913509 5.20109618343898 4.9351035469854 5.57682182681705 5.07819091242929 5.28058556326192 5.62486780806533 2.59979625578436 6.01951380743395 5.24800874143745 5.57815839469618 5.81703243957272 5.23906406205306 4.97484249065799 5.05303614316101 5.46707207655945 4.54807081784639 5.10744447735862 6.36621059974817 5.83348245182595 5.41194083349376 5.30228145491069 5.35894109753876 6.34690670523442 5.14366266888276 4.77787490200202 5.44941621437221 5.47634518758052 6.98043181823238 6.16451422738086 6.42672954345821 6.28567628932471 5.06590823982883 5.61131000327497 5.15831041033245 5.83717865027098 5.26839057461992 4.93078622930047 6.29177170179167 5.42965140814194 6.2485259240427 6.905841820656 5.86338044150645 5.44013008210066 5.90018131348599 4.99601517001097 5.74103183902714 5.47122015417998 4.55808838826892 5.56705321539721 5.02592866069309 5.12073897745268 5.53197475112478 5.56079062523501 5.85024530729525 6.04104095384443 5.42749098235457 5.86570950616796 5.19123388640566 6.5849398339175 6.3734894983792 5.46702787710404 5.80651581344492 5.47117013369694 5.64504767950601 5.27023687494268 6.350357264757 4.94573898471843 4.92523310772865 8.29041711079592 6.69849091374809 6.00258702058243 5.63693017720819 5.56575813089601 5.60276391132367 5.50109092632134 5.20683835039078 5.79758107575764 5.73448966392793 8.02301973676147 6.61206778677826 6.892572407656 6.82937310556512 6.71082650106861 5.95749473607299 5.13261310424904 5.32305455312462 5.49881614421033 5.63552709367734 5.78774618866019 5.62286942321255 5.59618436429266 5.97735380324053 5.88078240420128 7.14884588649578 7.05578130904976 6.33202350782053 6.44851167122322 5.93197975501663 5.47733965920722 5.61254351042457 4.87477229420321 5.33921218166791 5.19623766336238 7.95088939151777 5.798245906121 6.34418974894618 6.05783184698046 6.18033456451533 7.29011058461779 6.61473857727262 6.44402384650502 6.22083522467875 6.44163970514492 6.65655288428779 5.5962275904614 5.9102639889392 5.25111432290125 5.57701230053982 6.94667115612792 5.57987106744302 5.22610550663972 5.25336721426964 6.08700911194393 6.34924424676564 6.0727973434041 6.57490147898307 5.93877726727193 5.17567973676644 5.88063102626762 5.39388209062458 5.68056183764066 5.04271454580061 4.8319822273665 6.03122283868685 5.26512681068007 5.61419911205851 5.14237751353242 5.17463785785773 7.2988456137091 6.68652607995426 6.40809616006631 6.20402161239976 5.95436853564347 4.59355502558049 5.74981228327305 6.25649839623185 5.07793232551735 6.24829794106175 6.1456051573677 4.28402504723521 4.91613180652812 3.56431211964338 4.60042064808619 4.63333589646927 5.48816472456537 4.98783987198559 3.76823708262145 5.38384775859748 4.29001880433321 5.49789647101519 2.59979625578436 4.35030491389597 5.9086928846796 4.72065398569737 6.69616090805302 6.57219223248791 5.75454298250036 6.18630392884092 5.19287823447087 5.20596398446543 5.26404171552699 5.63144846855567 5.89335906147458 5.50579791496223 6.03225794186858 5.40715949929042 5.6320206413947 6.00318699806943 5.1895780400974 4.58539686869404 4.74664085139489 4.77796544900995 5.04534629333263 4.93946949789838 5.65653726227043 5.42051617715684 5.20788609347216 5.39531406601354 5.42510684457736 6.02838160497965 4.73461176104287 5.25554788167002 4.88165330955678 5.47230151355138 5.71431576025625 5.38174173473917 5.07828732637641 5.71691937366472 5.14705033585366 6.22190682314735 6.02870347814713 4.78227312898543 5.63623726635859 5.37124914062615 4.70850937203904 5.81701817440202 4.4749463231213 4.45481154380701 5.19921748039944 6.06680275845581 5.27295201221453 6.46152951819236 5.62793925052679 5.94834283187386 6.02539063356818 5.47165384137719 5.41976253816281 5.40730436268779 5.68549713571135 5.12178317843234 6.4126054277619 5.56266115836327 6.2205127351423 5.16636287735427 6.37380596660998 7.16279008823701 6.09149175638569 6.08230554211384 4.20417787148903 4.29754465443972 5.39478406029733 4.22354823971402 6.42666807661079 4.18363575119269 5.42911428119912 5.11287804560122 4.81699465340869 5.92346602452705 4.8517962889677 4.16306540993445 4.85701591449194 5.13079605536206 4.02763515929962 5.07983268341154 3.98135209807505 5.00628746809949 4.74399541057762 5.11504259545291 5.56678649710197 4.63261241683237 5.01443981062699 5.82029652892511 3.98141560807269 6.38241466489616 5.05938298464059 5.80933070234744 4.6018381917031 3.75950738938113 3.59858560637233 5.22725027950271 5.27435119509004 3.87627587420941 4.14425836919207 4.94020369172928 4.36733283882087 4.60499491105804 4.29284418572277 3.63998240109009 6.01888754732157 4.87113474315124 4.30304458500816 5.14424917250544 4.75464178257247 5.55445011610562 5.10067582167958 4.8214399509088 5.33090477994849 4.64676654271707 5.06560708874715 4.7887964608967 4.8929994984383 5.3369891381688 4.16393631956526 4.77511696414165 4.95308459978918 4.49615474992 4.7194848954839 4.32033293870511 5.0386230325872 4.31105357915929 4.65794199557539 6.26497647261464 4.14076546407845 5.24514989327266 4.77754173438905 4.71209149389011 5.79118177028727 5.44154205310046 5.57286784531916 5.23227659958314 4.90971325583386 5.21631662540804 4.34856101834066 4.95072770346693 2.59979625578436 5.63117779687551 6.72164195369114 4.68078958246501 6.65712584293944 4.6491712379868 6.70856449377192 5.69163448521031 2.59979625578436 5.06848707812692 4.23440544819309 4.83071134695812 6.09926780713687 4.71602943145978 5.03308645747029 4.76364417436496 4.74571861281857 4.8995259208683 5.10304939728955 6.18512138883932 3.5720670294192 5.16852811703316 4.55736363885622 4.1958937901565 4.81211767708404 4.00942744569759 3.86794818843242 2.59979625578436 4.08875628188741 4.64757913364764 4.30351045899605 5.14334642573154 5.23122658648676 3.9861096364649 4.75633600116306 5.44612657335863 4.23407625484925 4.90563922182255 6.09858831186067 4.17644080456929 4.12953993110064 4.30226829520296 4.19196901603003 4.62415614610549 4.14296744360147 4.77940007649302 4.70195386256364 5.67357974536244 5.47057796286673 5.29195803602778 5.91928281410511 5.33185589456665 4.58113449991731 4.82436308248627 4.69631169448773 4.99335375513775 5.37325073172936 6.51326288194072 6.23808933028928 5.37369077154953 2.59979625578436 5.63391915651671 4.2600653397719 4.82190256382986 4.95131807283188 4.89375843820839 4.86249697187736 5.73824654886012 4.08664661954313 5.0604398450194 4.76949667053553 5.48392814885295 4.75339322643578 5.10232913858555 5.38245742386121 6.53384919461082 5.67932435543763 4.72921576481272 4.47728334285542 5.12381524824965 5.27458219587726 4.96593006366991 5.7719931599814 5.36285570289811 4.81609410129697 4.54154588996335 5.38196962834012 3.68182989929518 5.65242356476907 6.40316515713044 4.19534649705752 4.17015085889933 4.36663517684722 5.71499653567157 3.86786890911461 5.15323929681391 5.79614405538094 4.68744540686648 5.04883979540665 4.70677329758711 6.18857939580856 5.38441180314647 4.64687085375687 4.36670278574688 2.59979625578436 4.65198676658881 4.08119865284047 5.02465248930599 5.06378333530352 4.56989948836047 5.6312266429556 4.25059772865294 5.87692772302339 6.33149990442786 5.15774546551235 6.14482717236584 3.95677709554983 5.1152217925014 4.36171270542769 4.59254018120618 7.11740528155965 4.23461907780731 5.53661156330993 5.18912234357239 4.62668287946832 5.85131476842387 4.32573055871894 4.76561159759443
Manes.01G116300.v6.1 8.51118302973765 8.64736748952147 10.3123125518295 8.51424839110416 8.8639031716238 8.75054785202043 8.51208004206893 8.78924129227184 8.3037670042971 8.4295158956833 9.34782409667224 8.43123737789928 9.163555622451 8.06429379367395 8.36660325136267 8.85648299475042 8.36559665492402 8.64175102771439 7.78788196145308 8.29974312872796 8.75948500842042 8.45708690933823 9.38728873316498 8.73500932596288 8.74641643473062 8.79542396664793 8.47308495049887 8.11626225481848 8.68050574275204 9.01824129250521 8.16287897981055 9.21478856606852 9.47991851399892 8.19834467646592 8.43013068663465 8.029514013239 8.17486148671779 8.78111181317504 8.53224758211566 9.0364827285767 8.7860301133716 8.24972720102706 9.67819554534364 8.37397144865496 8.30319706265001 9.65334160534416 8.82762924759098 8.49196038941269 8.23707929171769 8.0035975860316 9.46519679807041 8.78163738475633 10.1708722120619 8.56514678560696 8.57711563970751 9.59671435951421 9.08143423369836 9.6883699783253 8.42809131738935 8.32725469147707 9.77189523714548 8.40439119715673 8.7780019501992 9.21363168159567 8.58074975473242 9.65135305027425 8.7233387808646 9.75385694144092 8.96758183591425 8.36501816495168 9.55047164380728 9.16944381105431 9.2825253245274 8.53578532844935 8.2560044932581 8.73535756835014 8.38100923091329 8.82810482729799 8.09108111979282 8.20621277915123 10.1657136299567 8.42351606825051 9.13706253953196 8.47475601992672 8.63347059782318 9.91975965065778 8.26983450483871 8.82037351847493 8.64860061480148 8.40632305851009 9.03981370986326 8.36340149087201 8.88310100411032 8.55879859310254 8.5237902707273 8.6185377950905 9.79745880460966 8.34074513050294 10.3703923909654 8.54132270928362 7.88757045777504 9.98728037251254 8.57233909725983 9.43100209705644 8.1033140204854 8.25971455193017 9.92298522938646 8.47759108708933 9.01896808376153 8.39830903056278 8.59427523826669 10.267856367571 8.8029726466736 9.57332038960566 8.80591013763894 8.44452697064248 9.08875751251084 8.79636982684736 9.42269169473175 8.33588731658259 8.93240823767182 10.2359460844695 8.7981983384601 9.53292116724838 8.28967063685686 8.56138876258795 10.3819974809222 8.84176206142559 9.60322535149995 8.40752173592639 9.21179173645609 9.52877462637685 8.44746810043971 8.95556087549562 8.4744759095037 7.80827525365083 9.37101565479166 8.18071988565028 8.8736386022099 7.87463227903671 8.22831554388667 9.35176636439035 8.68663205569342 10.5893853467629 8.04985456245102 8.02401190713511 9.60362822421779 8.59215043137421 9.82152676897133 8.31976975731451 7.88539323662669 9.23782801967943 8.21285303259816 9.3403728710379 7.6412904785061 9.04509494390787 10.5188988250326 8.63342540156214 8.92034442850973 8.0721499039838 7.95029619756335 9.30320736510383 8.54714596144207 9.78909892049912 8.07263170203886 8.67090990618095 9.63140888785609 8.23013911857528 8.41115495879556 8.23848266791565 8.11648639245996 9.34320635403042 8.0411739583585 9.83535413592958 8.62792374012148 7.9018766874095 10.136376521053 8.02597034300475 9.59722414937361 8.25444887633543 8.20631720050349 9.27748082024529 7.91267759248532 8.6461001586001 7.95785712126652 8.13429878191397 8.95214585747982 8.19617938840126 10.6824267406223 8.12102113344114 8.834549563907 9.61885987174085 8.95486138265475 9.08382546682917 9.75307519593996 9.05169181097109 7.87164742337844 8.23365733671024 8.70297903684135 8.89488906264356 8.34159598575181 8.74924663539117 8.52657608572437 8.67412994905651 9.79676887466391 8.27987533249276 8.33084195469168 8.47901767852532 8.6797246832798 10.4621238044957 8.49483168572443 8.74444850449314 8.57836529420508 8.94950076559291 9.22272719357466 9.68890228304656 9.59116756220575 9.26136866920802 8.15534243810287 8.83291219458791 9.676711863112 8.40583161220002 8.45859291813377 8.6556218677523 9.48620717656387 9.02551047430557 9.00804793622344 8.5187316995685 8.87204536097171 9.20754475482667 8.34216930666901 9.32958446823501 8.97278149161461 8.32753943680452 9.37802820934536 8.33760806893019 8.80342084028042 10.0848239329429 8.76573987179734 9.90788531705605 8.6074750508161 8.71410188278187 10.1109452869733 8.26945228970097 9.27863736973264 8.42556148496331 8.24908334808569 9.90995447809816 8.86855430483779 9.42492722014674 8.39526567585867 8.96824570040031 9.975171868957 8.88279379953044 9.15714083045717 9.07647425080247 9.06407939171711 9.83131012419 8.75644881095918 9.48351738727746 8.62475947931139 8.7332458917588 9.91155485637974 8.83633278817218 9.3710707179184 8.25337924645007 8.21572716215222 9.55905558292107 8.95766857990918 9.38539987701869 8.92989974302299 8.94035044089457 9.8752028058231 9.01159404204022 9.32888293786006 9.21040450716818 8.29348105173386 9.59769869534616 8.36959811194771 8.98700972005 9.33858164302546 8.58458610645424 8.85459489940307 9.24636235919651 8.82881084963738 8.81302678993536 8.54791694369607 8.39293046887503 9.04333916804334 8.42371990402062 8.7895617073751 8.57625478956654 8.4711088432867 8.70986180218759 8.83306044059593 9.48831611676411 7.57912603947366 8.94407310248437 9.38668300123402 8.37350602744047 9.48730054518919 8.69456400530847 9.22515379609831 9.45626395721594 8.99838792559254 9.40007541674468 8.95273903672243 9.30547038381388 10.0870824895519 9.26934483105329 9.50638181188451 9.10136822711583 9.22862237291205 9.15431526600293 9.06250837669822 9.28460909295711 9.14125325375061 8.56055923569575 9.47291983018882 8.77696262711844 9.47145100200266 8.94907338187979 9.29751083681806 9.28556249573398 9.0546335866609 9.55667531654297 8.76636277404116 8.15614701795291 10.0908085238131 8.62542135679354 9.3003683910622 9.095727393332 9.65585577586246 9.75673217448153 9.07513329134148 9.46483315464664 8.75939254240343 8.54904359660279 9.31913287783571 8.92399221693683 9.19881692075807 8.67983695820582 9.03764617483564 9.39218205994298 8.8866073412808 9.84033592010117 7.98486970393333 9.69234183052771 9.45539533936838 8.72548158270647 9.32105242074455 8.66583712475452 8.75765532031988 9.17698028008049 8.75779145958283 9.38637389348918 8.56355564592158 8.94071039557497 9.94750317176509 9.01187612156768 9.66553646322524 8.62659398444976 9.52474075680954 8.74166166227611 9.30046364564866 9.4884769000977 8.31654609393783 8.54522479318339 8.72587510144487 8.89651352544758 9.08401476898142 8.45458924605902 8.93972674791654 8.9278229064217 8.66265975439432 8.65551918872976 9.38193874226586 8.40858176547921 9.15002651690357 9.78580649790231 8.63708160241161 9.38558935331157 9.47651838258957 9.25209595589624 9.12120738315739 9.66501195556995 9.01632641189423 8.8286423785981 9.26324044124541 10.5353557491129 8.7885490473792 8.97004802290966 9.18115817239852 8.71730585127806 8.99510948630158 8.81207131532439 10.1353195361477 9.4586558043346 8.52754547676215 9.24419620579938 9.09140105367711 9.51202090375355 8.55723637795017 8.98404923695684 9.20479649492222 8.5114360643632 9.41295993304355 7.64941709689387 7.84365713002044 9.19743096845555 9.17033379069876 9.93232652833954 8.62751984629354 9.1028143994465 9.30850571938724 9.19211682520404 9.72929303018245 8.49213688666072 9.46172882072067 9.06636705013515 9.19322022746706 9.8368533168142 8.4686664027093 8.98685460916011 9.22996439929307 8.80994869855526 9.72704479926705 9.07044654894985 8.69083740887024 9.3136456200029 9.07249873717629 9.80337038427514 8.34538112423269 9.1769382180353 9.30918862072403 8.621573586663 9.46606628572856 7.91823082081217 8.54496562860124 9.23641174633564 8.95682812838792 9.46004269581172 8.72994996165659 8.91257627805809 9.83001412289969 9.08876888279135 9.99650293915372 8.54116430996926 9.09753477551312 9.44568569771454 8.83687508053709 10.5106381581735 7.7461258909984 9.67727128420717 10.1938708327994 9.06282914142062 9.82813218884136 8.1983079646498 9.12203437282479 9.31277938279811 8.89460858397405 8.78233087804355 9.86170936040973 9.23658211346728 9.24914508334073 8.90615613651265 9.5663035274959 8.12013463653618 9.39974518784937 9.30393936696368 9.91021785558846 8.93852780447757 9.01087029894721 8.75620725283492 8.36017555132414 10.6146030244935 8.50949270220419 9.33887141403346 9.48959222540238 8.77828317616592 10.0551835769159 8.95127213933862 8.58501309417606 8.52112336844685 7.85344839297226 8.59499916031915 9.35995733710387 8.9788094154701 8.28691911148445 8.84313469676074 10.8459136940248 9.01793270665598 9.67703788661422 8.7009289212105 8.75667216126953 9.44594166197234 8.42341019253751 10.90070918011 8.48037240911201 7.78760113351814 8.58075172268584 8.55985049401379 8.48816978292329 8.71792817348149 8.60816119511663 8.8457057432629 8.16835831309584 9.2108398452958 7.95549390174106 8.46536581116806 9.95893514520533 8.96829951721184 9.93711330674393 8.94923556434557 8.69879814060516 8.94409884705057 8.47126657831508 9.67015305567243 8.15001759480545 8.37349789050594 8.68221845667563 8.60152131990745 9.80711085893828 8.20420536192449 9.2201000829751 8.52295188779172 8.65069766277036 9.3857651048713 8.61146618725363 8.75183898985921 9.12314921721253 8.45397619266098 9.00715204614833 8.55419376025774 8.7621125481695 8.46843593552635 9.0661081588425 10.6023953253818 7.7505967866815 8.30653338274088 9.42298007428388 9.18838167089321 9.95225949305886 8.6377953045112 8.54336339208441 10.2980231184838 8.39585117148984 9.96826496987844 8.75214850541553 8.50639756934991 8.66630730466353 8.68297481629483 9.86468289389421 7.6842536130921 7.14097629975241 9.01629087188308 8.12612705441355 8.76316020102543 8.09671946603943 7.93067151843486 9.02220058871569 9.25830693463392 9.43965693208925 7.98792343425723 7.95266366164063 8.28339384477022 9.80379481626064 9.40425265224108 8.73702104131541 8.8861071304008 9.177961140423 10.0607373932245 8.1535381320646 9.74685296415965 7.92980559176473 8.46364294579671 9.38586987551638 8.47848999872257 8.9471423490201 8.90987635075754 8.66146646643172 10.4694934537319 8.76269349048478 8.95494830624773 8.09546045868826 9.91670950563996 8.93156820920937 8.51752789668917 9.60817023506981 8.64840378238197 8.15399013758462 9.01850368986878 9.37361291649397 9.3118836369917 8.41387266913199 8.62617273634707 9.65346500249308 9.2810059088173 9.55979584028048 8.55578233744093 9.22407366370801 8.90997113656644 9.16010022188199 9.07730649523195 8.6669987737623 8.26132334240288 9.10880678172002 8.85609327414823 9.23103514680474 8.49428734765155 7.79175562159523 8.45627183576918 9.18286441064183 8.53165959838664 8.58378574930544 9.05008921113964 9.74028451714471 9.37643259567185 8.15445255200088 8.65811244483 8.09133833594667 10.4859969651606 9.51000680669831 8.55148902855056 8.94014630506662 9.08541188646379 8.13028564850588 9.25503894307811 8.21180687147776 7.94019784085325 8.93260554041766 10.0960458000759 8.65744766279873 8.97481507007878 8.29542158842766 8.96396106891707 9.3291387544968 8.62604750502387 9.24653878370717 9.3723158188829 9.37873566644964 9.75414698965301 9.07198993381291 9.04879321233972 9.15851902124134 8.0423138861287 9.77651681736645 9.13930438701905 8.59439265748092 8.46450396200804 8.12572863279176 9.87379487251962 8.48900166558144 9.64394813039017 9.22927415136917 8.8586313811766 9.12498935021401 9.03604710799461 8.67160359997609 8.83873533363733 8.52836906614434 9.16164263350633 9.53175391119359 9.38577592084732 10.1423075902894 9.1073563856006 8.54599446565102 9.88808954466441 8.29904295970654 9.55803080103529 8.41745667367051 8.89282303549217 9.26242093981781 8.56902004232244 10.3891028646794 8.85725755968849 9.65904696140635 10.6798147073609 9.3679586800227 9.28397121838178 8.14625597623874 8.75980740256238 9.6052895386501 9.00982499330025 9.82056029525705 8.64107543508346 8.54905193077911 10.2264195420271 8.8422501460998 8.76888335473553 8.71246970120306 8.89681992657996 9.65774984328555 9.27889157057263 9.81238192029288 8.96446393034077 8.43428060362728 9.86512937697625 9.0107084471361 9.06455305606566 8.32799752742448 9.24934832944453 9.43296868780169 8.74340814753065 9.46818662167499 8.59854294987613 9.17652005426388 9.31392783428693 9.17419999714166 10.3015996067479 8.62228620750388 9.05101384690431 10.3035890048238 9.3510406137732 9.92694590071307 8.97564971934903 8.71871624817721 9.85878254181656 9.33055944135947 9.6582131060612 8.61086240180958 8.80194577856663 9.5976213222246 9.52721334626358 8.35117630380363 8.69955169404114 8.55621978055829 10.2307461616892 9.52507066991049 9.26063627884754 7.53181283809142 9.53529531245998 9.49688355033109 9.17748314368503 9.64302060594179 8.42191245606447 8.49461958863616 10.1123473861084 8.56067504160558 9.13771888290932 8.6878876185198 9.16506003481997 10.2454141223174 9.10759335688567 9.41100399093708 7.90059523844622 9.0155099210105 9.49036938991797 9.27948502480786 9.32113987020377 7.69854908032371 7.82981413187261 9.68074524010065 9.03198284699713 9.69205254758141 8.11842835436327 8.64198499344744 8.97515929578949
Manes.01G116400.v6.1 5.19783253049956 4.67241184650992 5.85172933022598 4.44760646456954 4.94718490178161 4.90749211065782 5.3778632045352 5.07217746639781 5.36709501417644 4.37826738240027 5.65826227080431 4.24303092461498 5.08631103268151 4.22337503517072 4.2663614388908 5.16702246181639 5.00763532910398 5.24297715705908 3.91874843080912 4.85754408369782 5.00458489337141 4.02159135329138 5.88135063248875 4.58286155843677 4.62076329833568 4.96934879529269 5.2224007642369 4.14820518392652 3.78836439742839 4.40088637884236 4.70300088113186 3.98579678132179 4.92407423616437 4.01164725166596 4.73068203848033 5.76640965099755 5.22977046003805 5.44894275840135 4.95719563579121 4.18385862921231 5.39245718429853 4.70804955251471 5.65447470752057 4.89213823309015 4.21882759404767 4.39603948742538 4.66279150503492 4.99666714759575 4.35048810529868 4.28514435243608 4.66142168899995 4.41340305761489 5.73238951155572 4.88719408818144 4.11639527973144 4.61202384795554 4.22406346352043 5.26490380074583 4.34136801772509 4.3702824211595 5.34327455211425 4.69985167294793 5.00623189482606 2.59979625578436 4.85984634985312 4.9061676897321 4.640465388562 5.12476906581649 4.54497168207716 4.07461972269401 5.41871284811563 4.74486657968494 6.00643786398309 4.68113159220027 4.96354976747314 5.06562752252431 4.55323243558119 5.17115464755368 3.29249169049875 4.4551851714764 4.85350931968556 4.898447320154 5.19049557503194 5.22048592803693 4.76508575779198 5.41027804287586 5.33383664642796 5.64476044238064 4.15322480137276 4.67592682263075 5.36681001978763 5.09134876047569 5.73116874471881 4.31971868446046 5.6713578930303 3.17011221737183 5.28224786864246 4.00637088711135 5.24109402814499 3.94263143811796 3.6528856630646 5.08258242160544 4.60600927711533 5.22318345745698 5.12862405186618 4.23727865115693 4.70996264714697 4.25188458821288 5.70490094760766 4.62050350969342 4.66099231693314 5.26548678128615 4.20704210651912 5.04172308439769 2.59979625578436 3.91825195276001 5.44880569477024 5.25361909162249 5.06614806841381 4.4995448624184 4.8619601211783 5.26891069639645 4.74538110722319 5.63173496839436 4.70876412510677 4.77653783786101 5.35282632436294 4.7229364053231 6.00810203787549 3.67860899381931 4.38318551186597 3.9875246848918 4.77910280329773 5.18839104616279 4.23550654235681 3.77697688341336 5.51887252879049 4.68548560987921 5.30603436910558 3.82486460824723 3.35372006124426 4.81154014063367 4.01015474211928 5.53249553485413 4.85430333697697 4.16989900314409 4.95028240239492 3.8542539598962 5.59024705531083 4.9128248976036 3.5958917857355 4.98518779590774 4.30013684981934 5.14618806980501 4.26669918164942 3.26459823700284 5.09302857617345 3.5456740665038 5.20982828236864 3.72583742587149 4.53842372640701 5.15497450718202 4.05927205708273 5.56435660405687 4.44830717966704 3.84272398019811 4.559693455727 4.48626233627049 6.05100434830062 5.09009765502931 3.73666685613292 4.35781270588602 4.75990864082742 5.78417832030548 4.271908041176 3.79991564065168 5.15052269680948 4.22555390948444 5.58091087857172 2.59979625578436 4.40420235071395 5.34166272205235 3.85198065383259 5.36810624666813 4.19795924263863 4.77536613409901 5.08389668027931 4.77605745954071 6.18655039592913 4.77222290969772 5.14987377751875 5.52778229675873 3.85561168854164 4.45325199038882 5.68937729806476 4.59385459924251 3.09039111622633 4.14966763286751 4.96819761191034 6.47503253358741 3.8816631440205 4.29388025123989 5.23709785780715 4.66700684531536 6.15482558437296 4.40806397521063 4.47877258172174 4.0850353033359 4.65460893812895 5.77794851604477 5.05652332361752 4.57937412793993 4.17007092440641 4.59524222615882 5.43422214234515 5.15889176467378 5.29575597177298 4.88501931692412 4.22440829113689 5.8395236256367 4.91477291215164 4.62732608412095 4.02656746264684 4.85933332359018 5.62713724823857 3.82970366029775 2.59979625578436 3.65568174542466 5.41775509638884 5.43809487959031 5.03824160014503 4.55268586251302 4.18322103461351 4.86472495448254 5.45503000579248 5.16266285456266 5.05385526539606 5.14154905852131 4.77498551274538 5.31306849356792 5.04899667876049 4.27300551928483 5.33781902370831 4.4402945073299 5.21310234791391 5.07026097541619 4.65128103262935 4.50062035983742 4.59457095969605 5.47570139735461 4.14357415415981 4.70610102600132 5.27175086068063 4.50829487030974 5.34555895088227 4.63234578791599 2.59979625578436 4.75985221737705 4.51098724360528 5.37945619535374 5.12900274370436 4.95097337616749 4.94744357183592 5.19798697080952 5.73459442449508 4.67456566997683 4.4107922261713 4.8743240005001 4.78867555971867 5.56079513161394 4.86813079416788 4.50591998923623 5.00491050682109 4.25074741121671 5.40110738889533 5.22617007311067 4.92320237576635 7.11875257968409 5.23691333591007 4.4918170914982 5.39454166921323 4.69391393473382 3.94850587401253 4.97412694157353 4.24992696834509 5.70943946154744 3.92141333578715 4.48435043441227 4.42815952842991 4.48138240452108 5.11713150240576 4.65683092372335 3.94020538747076 3.43641674032279 3.95987610933126 5.49320273384677 4.42497235891159 4.15569464645512 4.57073526629758 4.78955895623763 5.52418493728697 4.76885837987591 5.79291626515508 4.15192236930727 4.79494588039053 5.04524722665974 3.14105343535606 4.16327889222772 4.74844633147178 4.73042120682307 4.9791389371479 4.45922204885217 4.90253584689635 4.00985504736288 4.12337786434941 5.24018460113386 4.69409528239347 4.33270631388214 4.13133160168577 3.8437957025461 4.94383497394109 4.77350109972427 4.16949153132675 4.76246584854019 4.83223615492475 5.35090429537765 4.54739245581845 4.0862220305574 4.80354476743138 4.80036618448139 5.50679663680783 4.17254616251494 2.59979625578436 3.25434752792638 3.95482341920651 5.3152862950004 4.61419133982633 4.48646237601561 5.26645480957104 4.59696198718797 5.70491563283377 5.20192304598811 3.87085040539755 3.6291041059735 3.96156473992612 5.07243865884345 4.03626264186206 4.63841792486213 4.00747722530152 5.19633270122319 5.60011691763149 4.98125047910188 4.12048276676236 4.24023921976887 4.8879347268948 5.02367428154966 3.53785864499071 3.8679106063204 5.41007238783129 4.34673173643139 5.29945159784469 3.44886050587142 4.37274783277955 4.01865393054391 4.6724354827416 5.34610486494414 4.42934175299678 5.15393386580981 4.82121533952885 4.72787563340901 5.18839134985627 5.07353614770916 4.5260874650991 4.50983392056077 4.98025068250676 4.36400799834302 5.66157060168849 4.53906800311158 4.71391340395437 4.69284410770172 4.87052579730433 5.12020310822304 4.06685169034419 3.47693337962058 4.28720996198989 4.06654012339331 5.5019065966865 3.73802955497561 4.38890659128233 5.0331262123859 4.89432715034035 5.53260901940399 4.8335316077934 2.59979625578436 4.46668977319017 2.59979625578436 5.61230916193366 4.80737660722295 5.1026454661633 4.91463968380888 4.4598327384866 5.63357229101816 4.87734402920938 4.12006781414502 4.80325821802079 4.60814931306917 5.40327676877642 4.23781596648324 3.33067381019803 5.18664430862999 3.90786300452943 5.46092666554612 4.79457749538331 4.66787293679178 5.4849852821646 4.78417039415264 5.3036236592755 3.54703977596284 3.96263837881076 4.78281226188741 3.76297969803532 4.99127032399195 2.59979625578436 4.69130884858992 4.84067929112129 4.19197700048562 5.12817028207834 5.22333190536772 4.02214469408261 4.4085114497395 4.15482135276281 4.702792359084 3.89725386825431 4.85289934248135 4.11307438609309 4.5319613046056 5.42503981589053 4.27416104160357 4.20905488681337 4.27834271273152 4.98600600090211 4.05157058000128 3.99017426452137 4.11044121592125 4.47308998481192 4.35472833643648 5.41988963819127 4.48236389556785 5.06987449001038 4.28978602362085 5.17073710729435 4.87283195546891 4.18715638109927 4.62526756743016 5.19061462281382 4.424048749364 5.11549044605622 4.06360059805968 4.27639708117753 3.7714153316878 4.70394074712047 5.33375863677632 4.42472350334891 3.90453898640978 3.40388052538003 4.29985679579149 4.97984784310528 4.28981356904726 4.52230782450297 6.43731787548557 4.90514754377475 4.27547637306716 5.10005361035961 4.1384383533685 4.2612363289914 5.10954244951856 4.54915302634462 6.3570886062725 4.39652414680625 4.09230239212543 5.07685682814017 4.87087834565377 5.61949655462036 4.18418373961629 4.59837302260613 4.73821627230521 2.59979625578436 5.90951161972629 5.38951644708693 4.23004133134344 5.65912743277594 4.47081803567938 5.77066731394899 4.13579127560016 3.99708007539002 5.16211476261011 4.66405744234781 5.75686696844921 4.23244465111656 3.44342650184341 4.1705280092147 4.24439269052971 4.54112951229947 4.11308864338442 4.45332118908992 5.24733487875397 4.02740720640464 5.29241139227731 4.61872763093547 4.8597941319625 4.76398701706863 5.17781200725102 5.35652457863311 4.36602478791207 5.0182246365511 4.96679013221776 5.25611846682633 5.28284132934862 3.96146785799022 3.94615840815916 5.35662362118333 5.32060713186851 5.43025788837181 4.73209038987608 4.75455922703715 4.4943932086342 5.19094873649133 4.87136434773359 3.97092145900255 4.20562410871988 5.00060293765577 4.43648998962586 5.11246862790817 3.79652443099544 4.51145898073153 5.1650515925038 5.24166796303925 5.30369748950542 4.69684545549118 4.24147142930584 5.37578120223651 4.81288993170274 5.88799976151261 4.55801317838577 4.12579064229111 5.67204280587347 4.81801344420793 5.95344987917961 4.0536971848221 4.80314699418693 4.63794035180029 4.41650519238326 5.66544862461038 3.68589768394911 4.70797765147888 5.07791248516688 3.91703847765901 5.42626951909143 3.63105841186316 3.65087979903062 4.97295528509431 5.28266724344158 5.64900706237096 3.82630255730492 4.10408060422783 4.91898846324763 5.24053699006521 4.66454783934155 5.3285191808732 4.32596008537443 4.80444551657987 5.00628746809949 2.59979625578436 5.34738543772507 4.3313064201971 4.69829263691575 5.24111187604425 2.59979625578436 5.4252938804708 4.50829527138142 4.34800139394301 4.49509867947241 5.20765709892589 5.35196623417383 3.90286750912877 4.96296786462028 4.20033254357196 4.27335854150532 5.13603559035115 4.71916761286226 4.26461744519473 5.03241089090935 3.9829196369176 4.93861250058068 3.90720832049848 3.63334554052997 4.44706979273525 4.86145621562881 5.60598631885858 3.82615027806396 4.79699525488054 5.13218323526119 5.5551567085625 5.0760426905778 4.53062420110091 4.86360446955157 5.30122100853769 3.90506566321177 5.24214731314339 4.30367527682389 4.28442039026697 4.97628313705333 4.23651531661607 5.47965798584023 4.18224303474423 4.08039486904222 5.01304613614057 7.1536075581911 5.31087499606882 4.39851002967492 3.839100201193 5.05680807819051 5.1822652209339 5.23186142205322 4.79663516705725 4.81045415813219 4.47653973438238 2.59979625578436 5.37133153924471 4.60634605884292 4.98574003949392 4.30847730210854 5.09459003015153 4.68078958246501 5.0204693538057 5.08596430446481 6.25954846100114 5.07132769920127 4.40711821045092 5.49503817394273 3.72038508042579 3.4568536655671 4.90132963688516 5.25111599525029 3.7659137442425 4.1199758972853 4.60857103549929 5.27784051187653 5.10304939728955 5.1182964331115 3.95102993896212 4.94589248965486 5.26415743088407 5.22525225835083 4.40514309164492 4.5270361832828 5.08802473948888 2.59979625578436 5.29993896697401 5.59031497241758 4.85970413799031 4.93983774779483 5.09437018306266 3.8619323081989 5.14903632947519 3.98431528987542 4.35135373117157 4.90563922182255 4.13342887038149 5.05360927603003 4.40547769328959 4.49070783217893 5.45754975385471 4.86591659604994 5.68451875452488 4.29888011969021 4.26802679268042 4.58940816790069 4.70100930878889 5.06699300632735 3.92044577175338 3.97993272338895 4.85152145157924 4.74741908359816 5.48840179658794 4.72211894668409 2.59979625578436 5.03194152008708 2.59979625578436 5.13117099851941 2.59979625578436 4.09549389941145 5.0333482112351 4.39557409222477 4.86418435878139 3.92616548218086 5.04793995436607 4.73413425315166 4.22928374657921 5.50533607311051 4.51679338105289 2.59979625578436 5.12771829705894 4.33540133591835 5.47702660488716 4.65485542339702 3.37029531578803 4.24449899561922 3.58683593692783 5.72137340276747 4.27862501081541 4.09991899527981 4.53896932102188 4.07445480423067 5.09521262269906 4.82520382164408 4.90361516483531 5.01915856386124 4.21773393869778 5.17130707389056 4.39505253815544 4.22831707135239 5.04681533226789 4.92525820928777 5.4507682930712 3.68989894354439 2.59979625578436 5.19170115675142 4.78777692890994 5.36517402880472 4.53365525642745 4.10147417384139 4.35698899002084 4.22771727277782 6.43789717432484 5.24973414732464 4.71253122537684 4.27022717714372 4.53691369639324 5.08413889190774 4.24090190058755 4.6786050023602 4.39302346921139 3.53111261296467 5.25891214787216 3.92702060530145 4.81396513311668 4.45192201205434 4.36171270542769 4.81405465532834 5.00658218445347 3.92748723268467 4.78109344699428 4.19753653851908 5.67597776259231 3.75252876380081 3.89884175756678 4.89640736332091
Manes.01G116500.v6.1 2.59979625578436 2.59979625578436 2.59979625578436 2.59979625578436 2.59979625578436 2.59979625578436 2.59979625578436 2.59979625578436 2.59979625578436 2.59979625578436 2.59979625578436 2.59979625578436 2.59979625578436 2.59979625578436 2.59979625578436 3.1581819852139 2.59979625578436 2.59979625578436 2.59979625578436 2.59979625578436 2.59979625578436 2.59979625578436 2.59979625578436 2.59979625578436 2.59979625578436 3.29982034827609 2.59979625578436 2.59979625578436 2.59979625578436 2.59979625578436 2.59979625578436 2.59979625578436 2.59979625578436 2.59979625578436 2.59979625578436 2.59979625578436 2.59979625578436 2.59979625578436 2.59979625578436 2.59979625578436 2.59979625578436 2.59979625578436 2.59979625578436 2.59979625578436 2.59979625578436 3.20086796870012 2.59979625578436 4.02130074684531 2.59979625578436 2.59979625578436 2.59979625578436 2.59979625578436 2.59979625578436 2.59979625578436 2.59979625578436 2.59979625578436 2.59979625578436 2.59979625578436 2.59979625578436 2.59979625578436 2.59979625578436 2.59979625578436 2.59979625578436 2.59979625578436 2.59979625578436 2.59979625578436 2.59979625578436 2.59979625578436 2.59979625578436 2.59979625578436 2.59979625578436 2.59979625578436 2.59979625578436 2.59979625578436 2.59979625578436 2.59979625578436 2.59979625578436 3.39101944330304 2.59979625578436 2.59979625578436 2.59979625578436 2.59979625578436 2.59979625578436 2.59979625578436 2.59979625578436 2.59979625578436 2.59979625578436 2.59979625578436 2.59979625578436 2.59979625578436 2.59979625578436 2.59979625578436 2.59979625578436 2.59979625578436 2.59979625578436 2.59979625578436 2.59979625578436 2.59979625578436 2.59979625578436 2.59979625578436 2.59979625578436 2.59979625578436 2.59979625578436 2.59979625578436 2.59979625578436 2.59979625578436 3.06791173847519 2.59979625578436 2.59979625578436 2.59979625578436 2.59979625578436 2.59979625578436 2.59979625578436 2.59979625578436 2.59979625578436 2.59979625578436 2.59979625578436 2.59979625578436 2.59979625578436 2.59979625578436 2.59979625578436 2.59979625578436 2.59979625578436 2.59979625578436 2.59979625578436 2.59979625578436 2.59979625578436 2.59979625578436 2.59979625578436 2.59979625578436 2.59979625578436 2.59979625578436 2.59979625578436 3.28857685202619 2.59979625578436 2.59979625578436 2.59979625578436 2.59979625578436 3.32763914543774 2.59979625578436 2.59979625578436 2.59979625578436 2.59979625578436 2.59979625578436 2.59979625578436 2.59979625578436 2.59979625578436 2.59979625578436 2.59979625578436 2.59979625578436 2.59979625578436 3.17781093920006 2.59979625578436 2.59979625578436 2.59979625578436 2.59979625578436 2.59979625578436 2.59979625578436 3.07495913220232 2.59979625578436 2.59979625578436 2.59979625578436 2.59979625578436 2.59979625578436 2.59979625578436 2.59979625578436 2.59979625578436 2.59979625578436 2.59979625578436 2.59979625578436 2.59979625578436 2.59979625578436 2.59979625578436 2.59979625578436 2.59979625578436 2.59979625578436 2.59979625578436 2.59979625578436 2.59979625578436 2.59979625578436 2.59979625578436 2.59979625578436 2.59979625578436 2.9940602321428 2.59979625578436 2.59979625578436 2.59979625578436 2.59979625578436 2.59979625578436 2.59979625578436 2.59979625578436 2.59979625578436 2.59979625578436 2.59979625578436 2.59979625578436 2.59979625578436 2.59979625578436 2.59979625578436 2.59979625578436 3.01337418459523 2.59979625578436 2.59979625578436 3.16689536194367 2.59979625578436 2.59979625578436 2.59979625578436 2.59979625578436 2.59979625578436 2.59979625578436 2.59979625578436 2.59979625578436 2.59979625578436 2.59979625578436 3.08019605297528 4.30249721416857 2.59979625578436 2.59979625578436 2.59979625578436 2.59979625578436 4.70910785226399 2.59979625578436 2.59979625578436 2.59979625578436 2.59979625578436 2.59979625578436 2.59979625578436 2.59979625578436 2.59979625578436 2.59979625578436 2.59979625578436 2.59979625578436 2.59979625578436 2.59979625578436 2.59979625578436 2.59979625578436 2.59979625578436 2.59979625578436 3.76994895807987 2.59979625578436 3.37329820666967 2.59979625578436 2.59979625578436 3.0699466230511 2.59979625578436 4.27393989488006 2.59979625578436 2.59979625578436 3.21070493893527 2.59979625578436 2.59979625578436 2.59979625578436 2.59979625578436 2.59979625578436 2.59979625578436 3.18614183435273 2.59979625578436 2.59979625578436 2.59979625578436 2.59979625578436 4.07019172758665 2.59979625578436 2.59979625578436 2.59979625578436 2.59979625578436 3.07878727232066 2.59979625578436 2.59979625578436 3.40605524568637 2.59979625578436 3.0751254337643 2.59979625578436 2.59979625578436 2.59979625578436 2.59979625578436 2.59979625578436 2.59979625578436 2.59979625578436 2.59979625578436 2.59979625578436 2.59979625578436 3.58438008621207 2.59979625578436 2.59979625578436 2.59979625578436 2.59979625578436 4.1256393603863 2.59979625578436 2.59979625578436 3.5889364573987 2.59979625578436 3.85978030151669 2.59979625578436 2.59979625578436 2.59979625578436 2.59979625578436 5.27517308321001 2.59979625578436 2.59979625578436 2.59979625578436 2.59979625578436 4.38527759539649 2.59979625578436 2.59979625578436 2.59979625578436 2.59979625578436 2.59979625578436 2.59979625578436 2.59979625578436 2.59979625578436 2.59979625578436 4.00018749182273 2.59979625578436 2.59979625578436 2.59979625578436 2.59979625578436 3.61039820947627 2.59979625578436 2.59979625578436 2.59979625578436 2.59979625578436 2.59979625578436 2.59979625578436 2.59979625578436 2.59979625578436 2.59979625578436 3.63957982449181 2.59979625578436 2.59979625578436 3.44479857084641 2.59979625578436 3.82175856716567 2.59979625578436 2.59979625578436 2.59979625578436 2.59979625578436 3.89264417556316 2.59979625578436 2.59979625578436 2.59979625578436 2.59979625578436 3.14215221956444 2.59979625578436 3.13261469345293 2.59979625578436 2.59979625578436 3.14307563156158 2.59979625578436 2.59979625578436 2.59979625578436 2.59979625578436 2.59979625578436 2.59979625578436 2.59979625578436 2.59979625578436 2.59979625578436 3.66732780932737 2.59979625578436 2.59979625578436 2.59979625578436 2.59979625578436 2.59979625578436 2.59979625578436 2.59979625578436 2.59979625578436 2.59979625578436 4.13481859119177 2.59979625578436 2.59979625578436 2.59979625578436 2.59979625578436 3.64240369458124 2.59979625578436 2.59979625578436 2.59979625578436 3.66154325580684 2.59979625578436 3.17264699689973 2.59979625578436 2.59979625578436 3.09522200693535 2.59979625578436 2.99054227134901 2.59979625578436 2.59979625578436 3.09253880012922 2.59979625578436 4.39228896809917 2.59979625578436 2.59979625578436 3.62942684418572 2.59979625578436 2.59979625578436 2.59979625578436 4.03287503074016 2.59979625578436 2.59979625578436 2.59979625578436 2.59979625578436 2.59979625578436 2.59979625578436 2.59979625578436 4.93047090773578 2.59979625578436 2.59979625578436 2.59979625578436 2.59979625578436 5.87454619123881 2.59979625578436 2.59979625578436 2.59979625578436 2.59979625578436 2.59979625578436 2.59979625578436 2.59979625578436 3.52428154965526 2.59979625578436 3.57920802154271 2.59979625578436 2.59979625578436 2.59979625578436 2.59979625578436 4.06454665225413 2.59979625578436 2.59979625578436 3.04948717202689 2.59979625578436 2.59979625578436 2.59979625578436 2.59979625578436 2.59979625578436 2.59979625578436 5.98707308615794 2.59979625578436 3.03813347158508 2.59979625578436 2.59979625578436 2.59979625578436 3.15604534493096 2.59979625578436 2.59979625578436 2.59979625578436 2.59979625578436 2.59979625578436 2.59979625578436 2.59979625578436 2.59979625578436 2.59979625578436 2.59979625578436 2.59979625578436 2.59979625578436 2.59979625578436 2.59979625578436 2.59979625578436 2.59979625578436 3.13589593959261 2.59979625578436 4.56001074811085 2.59979625578436 2.59979625578436 2.59979625578436 2.59979625578436 4.72842371364444 2.59979625578436 2.59979625578436 2.59979625578436 2.59979625578436 3.31617825122147 2.59979625578436 2.59979625578436 3.57903779108596 2.59979625578436 2.59979625578436 4.09106155805361 3.10712921319811 2.59979625578436 2.59979625578436 2.59979625578436 2.59979625578436 2.59979625578436 2.59979625578436 2.59979625578436 2.59979625578436 2.59979625578436 2.59979625578436 2.59979625578436 2.59979625578436 2.59979625578436 3.58897033024779 2.59979625578436 2.59979625578436 2.59979625578436 2.59979625578436 2.59979625578436 2.59979625578436 2.59979625578436 2.59979625578436 2.59979625578436 2.59979625578436 2.59979625578436 2.59979625578436 2.59979625578436 2.59979625578436 3.93481781821329 2.59979625578436 2.59979625578436 2.59979625578436 2.59979625578436 2.59979625578436 2.59979625578436 2.59979625578436 2.59979625578436 2.59979625578436 3.11545540883735 2.59979625578436 2.59979625578436 2.59979625578436 2.59979625578436 3.44382243362458 2.59979625578436 2.59979625578436 2.59979625578436 2.59979625578436 3.03997188674666 2.59979625578436 2.59979625578436 2.59979625578436 2.59979625578436 3.34921949652031 2.59979625578436 2.59979625578436 3.56316175631973 2.59979625578436 4.42546365154431 2.59979625578436 2.59979625578436 2.59979625578436 2.59979625578436 2.59979625578436 2.59979625578436 2.59979625578436 2.59979625578436 2.59979625578436 2.59979625578436 2.59979625578436 2.59979625578436 2.59979625578436 2.59979625578436 2.59979625578436 2.59979625578436 2.59979625578436 2.59979625578436 2.59979625578436 2.59979625578436 2.59979625578436 2.59979625578436 3.11591032459858 2.59979625578436 2.59979625578436 2.59979625578436 2.59979625578436 2.59979625578436 2.59979625578436 2.59979625578436 2.59979625578436 2.59979625578436 2.59979625578436 2.59979625578436 2.59979625578436 3.25897829856142 2.59979625578436 2.59979625578436 2.59979625578436 2.59979625578436 2.59979625578436 2.59979625578436 2.59979625578436 2.59979625578436 2.59979625578436 2.59979625578436 2.59979625578436 2.59979625578436 3.49523953514564 2.59979625578436 2.59979625578436 2.59979625578436 2.59979625578436 2.59979625578436 2.59979625578436 3.04710913781508 2.59979625578436 2.59979625578436 2.59979625578436 2.59979625578436 2.59979625578436 2.59979625578436 2.59979625578436 2.59979625578436 2.59979625578436 3.33826151136271 2.59979625578436 2.59979625578436 2.59979625578436 2.59979625578436 3.03412909987516 2.59979625578436 2.59979625578436 2.59979625578436 2.59979625578436 2.59979625578436 2.59979625578436 2.59979625578436 2.59979625578436 2.59979625578436 2.59979625578436 2.59979625578436 2.59979625578436 3.21559004798566 2.59979625578436 3.51685704885919 2.59979625578436 2.59979625578436 2.59979625578436 2.59979625578436 2.59979625578436 2.59979625578436 2.59979625578436 2.59979625578436 2.59979625578436 2.59979625578436 2.59979625578436 2.59979625578436 2.59979625578436 2.59979625578436 2.59979625578436 2.59979625578436 2.59979625578436 2.59979625578436 2.59979625578436 2.59979625578436 2.59979625578436 2.59979625578436 2.59979625578436 2.59979625578436 3.05120239547897 2.59979625578436 2.59979625578436 2.59979625578436 2.59979625578436 3.45357611062151 2.59979625578436 2.59979625578436 2.59979625578436 2.59979625578436 2.59979625578436 2.59979625578436 2.59979625578436 2.59979625578436 2.59979625578436 2.59979625578436 2.59979625578436 2.59979625578436 2.59979625578436 3.3444210447866 2.59979625578436 3.01607379670363 2.59979625578436 2.59979625578436 2.59979625578436 2.59979625578436 2.59979625578436 2.59979625578436 2.59979625578436 2.59979625578436 2.59979625578436 2.59979625578436 2.59979625578436 2.59979625578436 2.59979625578436 2.59979625578436 3.86855701407901 2.59979625578436 2.59979625578436 2.59979625578436 2.59979625578436 2.59979625578436 2.59979625578436 2.59979625578436 2.59979625578436 2.59979625578436 3.19378284176863 2.59979625578436 2.59979625578436 2.59979625578436 2.59979625578436 2.59979625578436 2.59979625578436 2.59979625578436 2.59979625578436 2.59979625578436 2.59979625578436 2.59979625578436 2.59979625578436 2.59979625578436 2.59979625578436 3.5573637628625 2.59979625578436 2.59979625578436 2.59979625578436 2.59979625578436 3.06152639500709 2.59979625578436 2.59979625578436 2.59979625578436 2.59979625578436 2.59979625578436 2.59979625578436 2.59979625578436 2.59979625578436 2.59979625578436 2.59979625578436 2.59979625578436 2.59979625578436 3.58508707760162 2.59979625578436 2.59979625578436 2.59979625578436 2.59979625578436 2.59979625578436 2.59979625578436 3.85218514393619 2.59979625578436 2.59979625578436 2.59979625578436 2.59979625578436 2.59979625578436 2.59979625578436 2.59979625578436 2.59979625578436 2.59979625578436 3.28340384350047 2.59979625578436 2.59979625578436 3.67780851228293 2.59979625578436 2.59979625578436 2.59979625578436 2.59979625578436 2.59979625578436 2.59979625578436 2.59979625578436 2.59979625578436 2.59979625578436 2.59979625578436 2.59979625578436 3.12984163088293 2.59979625578436 2.59979625578436 2.59979625578436
Manes.01G116600.v6.1 6.12546595170229 4.87749585337859 6.35550810014431 4.50452197021879 5.37203881645078 6.04825892075943 4.77236254780072 6.01282413177086 4.91307838816141 4.16194926516013 6.25964073065319 5.02614632661936 6.19569981426808 4.79959751807212 4.08606156643236 6.73453709081023 5.38386986186502 5.91877398561206 4.19025221252293 4.98594844807114 5.5863363645003 3.88105613127894 6.51779490818787 5.05795340075618 4.62076329833568 5.99877302371602 5.32949881086164 4.14820518392652 4.6971799235988 4.62529979767761 6.29579919193232 4.57710511267078 6.02314691389572 4.45760237919995 4.57001279011813 6.67961684607867 5.52943740549122 6.19113923197221 6.169601794637 4.58798859356335 6.50736856709443 4.98743596361274 6.04278360013238 4.20918139565387 4.67276001426509 7.02615266224549 5.81518063082878 5.9456355624389 5.76222102910991 4.8771688262114 6.89332303745977 5.27691561623946 6.57290892082587 5.11967176461807 4.11639527973144 6.20702666788874 5.37445432477534 6.89945718015353 5.06329469792218 4.43429585854745 6.81638293459082 5.41516218472368 6.82087825661041 5.50880681331723 4.54040893130107 6.77905750064867 5.04089684093264 5.9114248397532 5.51424804543362 4.4971504729167 6.2221265756201 5.56509448131617 6.70710782927323 5.36305375509599 4.35439551718836 7.31563810067236 5.96356993565289 5.6627175437043 5.20032135453951 4.90906631662939 6.1074714042435 5.21599925950772 5.93891324389225 4.83402252081021 4.99402501240626 7.6405149289058 5.3558614734996 5.99779820822788 5.16382775017127 5.35679001056172 7.84351325484399 5.93451276306056 6.64041948374351 5.58085316644228 2.59979625578436 4.45732658787401 7.79546582794176 6.20869984987406 7.4210017974138 4.48069130754149 4.75306120712098 7.45649325229028 6.34203078850147 7.06802736521393 2.59979625578436 4.58590223632527 7.12914324844638 4.88653718632102 5.47245010652268 4.97724608335953 4.04228330761357 7.59692174100984 4.35386370027304 6.7327320076956 2.59979625578436 5.91509070207202 7.53548518626269 5.16597404384671 6.28723435287415 5.63715312357101 4.74814370594134 7.58234192487176 6.0520197993304 6.62106436919213 5.57678741805369 4.62665929973436 6.11329911617144 5.87096688016798 6.32761682015653 3.67860899381931 4.66576453313651 7.64127376582098 6.06172895599259 7.41815022657678 4.45982622027543 5.0139817767209 7.32843889661333 5.12906871849378 5.77587231174079 4.4299842352032 3.13589789482968 7.53967036921497 4.9842633991734 7.07712450832645 4.81442424437394 5.05891545882329 6.45651505126213 4.58569361631019 7.15674943426681 4.9128248976036 4.17890040090776 7.01337858026935 5.45846293287231 6.64697369722863 4.62575559152732 3.97043266439989 6.60351723680141 4.95042025022889 6.426509835511 4.0829928785172 3.58357647506077 6.18336121557972 4.64389617258064 6.31486468356684 5.03721844393134 4.10094185763178 5.99132578652528 5.20849153240094 6.05100434830062 4.34245559223339 4.67512102575425 7.009169178639 5.68394722434053 7.0722999976145 5.17482647300398 4.25422679124481 5.91587194931895 5.29133354953318 6.34303568112402 2.59979625578436 4.24912759640729 7.05126738786275 4.75293502758869 6.93692660724786 4.61562886949329 5.1000499481157 7.52704266103001 5.33236709221232 6.53563579731077 5.25507604603334 4.50545823188404 6.49688103663275 6.54921874603689 5.11071440689473 6.70440944179675 4.76675367797958 3.67690223879019 6.82719660174016 5.43864819590297 7.52727360572408 4.04091581987876 4.29388025123989 7.47537577582019 5.65168516081266 6.99979758740537 5.06501415412562 4.33279838039556 6.96811658745613 4.61383278800881 6.50706285019957 4.85150998125175 4.0888522953627 6.99609135634111 5.06225874190568 5.5867180321611 5.68113834503424 5.94953477591939 7.62148653771559 5.75804160776532 5.81213190094977 5.1790977183045 5.67116296035784 6.54628791841789 4.72699578887085 6.64827841636132 5.02314648209077 4.91876954241526 6.59411776854039 5.87583798697903 6.53263422023973 5.22362321548277 4.15435655246352 7.52135173450146 4.71052280785417 7.21136533436839 5.32364952886415 5.16037419327371 7.38089032769022 6.74434603537219 7.63257085298439 6.00734754882671 6.76764373439043 8.32720721512525 7.2779258820903 6.5518730990536 6.13147229903483 6.37597439809412 6.97122965468304 6.92927424004478 6.90162335981349 5.943492770858 7.34169578673197 7.41602889950954 6.40088428548201 7.32293191135343 6.66441810778673 5.07827029939679 6.66607393697423 6.55826648819878 6.84202425867379 6.05715974636718 6.5044598765977 6.53081864779524 6.91529506271821 7.50674033539979 6.18174752335345 6.9589503955417 7.01565329999603 5.99476583118759 6.37033945933296 4.83820955917632 6.83974658089463 7.47112048968897 7.03152909326415 6.9030275454007 6.76892730459372 6.56855026829564 2.59979625578436 5.54699547950021 5.20743012283032 7.08581474487151 4.69391393473382 4.90101093711207 6.91627714393839 5.94451333775751 6.15184765112548 4.62385196131894 4.43467627807385 6.70549752896461 5.0330747528649 6.51588349990431 4.53603268979734 4.83988765353149 7.1480988991886 5.47352936060949 6.79109944133593 4.83514493949673 5.84157595139217 6.9111671623417 5.84981159424566 7.01047224245996 5.0929074802516 5.013948226177 6.7950607316378 5.02990520567563 6.67240051742721 5.70023001202022 5.19432784548833 6.41613145099044 5.42221795596312 6.95417190597026 6.18762150741259 5.64226301288836 7.46712517211838 6.06983990431669 6.79358830524104 5.80736069269891 4.24328468782932 6.77160097723617 4.58590161274249 6.35164074478111 5.41777527618525 5.45705286980194 6.92776675289171 5.49840925824549 6.86235449843479 5.20109618343898 4.9351035469854 7.18592828367537 5.44303422927475 5.62124185784584 5.23404734898203 2.59979625578436 7.143034852114 5.36718430296115 6.91979912697395 4.97388377765125 5.3429916069977 6.98006115826097 5.41776209858826 5.90823302931232 2.59979625578436 4.73518526244146 7.33605011214512 5.33207370667473 6.82746225139483 4.81845515688266 5.21158959849062 6.29014892571647 5.74374709275925 6.13986403729952 5.26392328252889 4.87414220219852 7.8035228522523 5.48583908368257 6.83187131855577 4.04773018764002 5.03782580699245 7.30714484170244 5.83455687392473 7.08010852642915 4.50808139317072 4.37274783277955 8.08957400224401 5.76160548427228 6.79596953394559 4.82334439824043 5.44126246897881 6.38031327134243 4.78008077094603 5.83838542837413 4.83943248179529 4.74635390810758 4.89007728825666 6.77693577542584 4.89608111954538 6.98399261560384 5.05541132801699 5.017782178149 6.41496570150174 5.53453167883865 6.41815083735815 5.59780680041888 4.61396785109902 6.46122939777725 5.16338589665725 5.72433374095711 4.98288700391212 5.12417652577951 6.80277416655422 7.24368907587676 6.350357264757 5.98806381966435 5.98784590099395 8.67276915186845 5.09033260165601 7.75874627005472 5.58906432221778 5.74991549649887 6.03296889235081 4.19113732327965 5.4059937173232 4.8022215463589 3.99741940809082 6.15996608521093 5.56987912074091 6.49108667658508 5.47513820849557 5.22362227489548 6.57752370869327 5.29246820410621 6.12730017299033 5.14167403182683 4.59486616148587 6.38891773107921 5.87956802579499 6.43371921036861 4.75569151704437 5.27159236330986 5.20473994908989 5.8833811083503 6.12639725256173 3.71156365949856 5.89875705333979 7.26484752976611 5.93838086008136 7.18480353041163 4.92727210150403 4.90963415798934 7.49799519525902 6.17145368933738 6.61219603722718 5.39400661836095 5.70100356211584 8.04026055765879 5.80860455281654 7.08550317856569 5.3696059991699 5.76236812024984 7.51022560678474 5.52726947848392 5.16553452455568 6.26277900987634 4.71809397160983 7.94703803054659 5.28709725093575 6.85351079232273 4.48236389556785 5.49656357803235 6.94948935631966 5.98513332003034 7.15838870315488 5.28487201829125 5.48835665960235 7.92560217249749 5.01375455838448 6.96534019928169 5.32017662855281 4.64594956230939 7.22025105510021 6.12063008808223 6.12579266261791 5.52668331697907 4.2717697939849 7.66249342348585 6.28016937537817 7.56153925166641 5.13506772089652 5.95436853564347 7.74544211719172 7.53636419402965 6.37744710277673 6.71784077043863 5.45464347574298 4.84720342817605 6.53586612442408 4.33941579765664 5.06708638173019 4.60042064808619 4.63333589646927 6.40558363715276 5.14614874828081 5.11155610911027 4.40294584547374 4.02882716441506 6.54591739981555 6.3811581025713 6.20659611920716 5.03238969886925 4.76505354445155 7.30762705110322 5.69089978345558 6.68434640929392 6.4315434994819 4.24526428880769 5.736903192612 4.96423297769114 6.01891106471525 5.13102936486067 4.54507982488406 4.42689880353533 4.39911599504966 4.30905012490611 4.90136801628777 5.01207283058708 6.08579451460179 4.5501756818411 5.4790265516363 4.82986992036896 4.58680967688437 6.1488516803257 4.96245941072923 6.28883882781979 5.23660570387393 5.87317076563667 6.26622742973429 5.25611846682633 6.93209075583699 4.75713604400119 4.69108534203555 6.15178006368439 4.83804802287571 6.06042873574696 4.01686376162975 5.51044564379672 5.80592943070908 4.93179620175581 5.05859681415125 4.66843092139502 4.52384359756471 6.47325107797955 5.3295090210382 5.78296645345667 4.09016514255001 5.31799968083061 7.50647620142224 5.74099268231749 6.79255368901747 4.41101473448162 4.70014636638573 6.41055360284311 5.166294245806 6.65422343311503 4.76717176087701 4.32304567023618 7.53217654903808 5.71477811083819 7.24535938439989 4.88905528676444 4.60290413626434 6.91967003740307 5.90719530782048 7.02129194502572 5.32242119757263 4.48150388569802 6.01966113378509 4.00785012171329 6.3021089096869 4.75043873356912 4.24220979278634 6.54748620225801 5.59571251509215 6.68709758908489 4.3419740746761 4.03278004064671 5.32040961614348 6.70774282244031 5.22583210866733 5.7356631319733 4.69452491593867 4.54873926254862 6.57542748807499 2.59979625578436 6.25782803102171 4.61800737911602 4.14329864046354 7.18203201672634 4.81442750052972 6.66858119691319 5.73961854936136 4.43180377343544 7.32360610804618 6.23722467393899 7.44107351574385 5.14033405818073 5.88444223603809 5.10669203883028 5.3056092722851 5.34308500827923 5.08479142381335 4.1521039100773 6.28491803600865 4.81699222324142 5.78271490638025 4.57945277512587 3.20491354779203 6.88216141761156 5.48177531254079 6.28924441635303 4.28870618140801 5.6656995031698 6.46028381878055 5.36100288489277 6.0766540992538 4.80100363041191 4.21480553750013 6.72660627835547 5.27079379557645 6.82123714630697 4.9003439111039 4.28442039026697 6.64210072151953 5.21577145139895 5.99204776349387 4.61042826817164 4.56245318740377 6.21767763755934 6.26497647261464 5.33424079629294 5.24514989327266 4.63891970652991 7.03247228962501 5.79118177028727 5.69032033727301 5.64097762463863 5.27684838800609 5.39915628603923 5.99159582542454 5.22011355993043 5.36517335263804 2.59979625578436 7.71757486871418 6.40776209355889 7.16145116234466 6.21674686434991 4.69999303089446 6.83159271537088 4.33053285017535 6.03754579994022 5.34620611352246 5.09239089926587 7.45977417738893 5.94947941078439 7.01917108148199 4.87106737800112 4.39453903412628 6.35928663607262 5.48805411018171 5.86098184320811 5.20027221940222 4.95185978795537 6.55120459499269 5.18705975333207 6.30313533814279 5.09091006079235 4.43986550624374 5.56375482471207 2.59979625578436 5.54194676076962 5.59031497241758 5.57610842621922 4.93983774779483 6.42616932580753 5.11610502905044 5.97427408137681 4.60317222226783 4.03242885984334 6.48451783575422 5.11686008332594 6.77401627579911 3.96184713185432 5.23489583273596 6.79152030622761 5.09699748368493 6.03471041540809 5.15981744791642 4.26802679268042 8.13711190745556 6.23419492632614 6.35143293054032 5.19084245155154 5.12969170707939 6.26773069791651 4.89705600279715 6.37597790717341 4.31057952550725 5.37325073172936 6.41421796755588 6.74888796903141 5.03970066914306 5.96501318606564 4.84007708870558 6.05696720178321 4.59596409757218 6.26434530737491 5.44174944899196 4.64669143697385 6.69481133147641 5.78648381351165 6.96274692504381 5.59952175758242 5.50412315033144 6.83521843955086 6.01131816906335 7.46167215375154 4.9871806831458 4.45675234984149 4.8261813326352 4.18739966450359 6.27436517676906 4.36957358178287 3.68333296007617 6.96943938139106 5.40349181964452 6.46235451246084 5.56020312257267 4.90361516483531 7.05879988804613 5.62758852654919 7.0430827408284 5.08783125953292 5.46905651756636 5.90704629908893 5.37592308544242 5.609304170285 4.9044062482472 3.95828636864774 6.77791657956298 4.9504632288353 5.44952881778775 5.62205272575615 5.14262384128713 6.88883100296783 6.61546581354653 7.3388626171521 6.63898715908894 6.89165798346874 7.49051180091382 4.77361229354002 6.48171431299376 4.03854513884636 5.07425397035884 7.82674988111196 6.1651016670071 7.26513853292807 5.04534803661036 4.87462196839541 6.20625044739063 4.82971672080362 6.2586421614644 5.23279872230432 4.47732323850407 6.97087287744553 5.53273696224173 6.86917399270628 4.8693187303381 3.80791182092175 5.15940101653782
Manes.01G116700.v6.1 7.83335104607791 4.87749585337859 5.56277011465244 5.45288398501382 4.26829661204843 7.96302865385127 4.5501243530717 6.47405396529045 4.49227912925741 3.89462144677541 7.06586260671073 4.97153207130064 6.85035307175458 4.22337503517072 4.08606156643236 8.55162352392753 6.09530505578194 6.4495519302998 4.83187038555503 4.15669568736146 8.83167869251539 6.02571231481018 6.35040684906453 4.30272653372109 3.99369625342319 6.91861420977007 6.17839108658636 7.12019471823149 4.56231834553539 4.12552501601777 7.22762863114038 5.84241872247776 6.68878731367294 5.26293861432379 3.534550744678 9.062182985344 6.14895892282755 6.29807974082097 5.6524510952264 4.93821106905452 8.28751975487705 6.06020799779542 6.50294037482956 5.55049163199538 4.21882759404767 8.29520488117701 5.51755670307461 6.93138566223478 4.47427561241901 4.38886036418827 7.34066935699897 5.54324761024027 6.25333527746214 4.43652851339569 3.96778331297524 8.00465401624934 5.83888257464929 6.89945718015353 5.81484968262192 3.78233420279048 6.60472643649156 5.63172165257368 6.06037415989842 5.50880681331723 2.59979625578436 5.70585840939263 5.48045296723035 6.88856648850096 5.02619209508834 3.78368445386911 6.87292619633689 6.56686612285793 5.7308798036939 6.86478059547217 5.95817866039323 9.33680711737105 5.67151389538978 6.59236093070373 7.20170462793941 3.91085719749663 6.01492563858262 5.93600238616203 6.45785412430677 4.56331189115544 3.97849953507637 6.94244555554855 4.92241896716896 6.13312042841614 5.14229709555614 4.49954478414492 7.13692722579627 6.50152340795733 7.39762539913249 5.97609700426404 5.6713578930303 5.09081597437907 6.5083185949622 6.08069694250898 7.00956808721343 5.25721682471179 3.27454701011887 7.31166965818415 5.38447939193332 6.90728564833315 7.48616720744387 3.92971836159334 7.12914324844638 5.98204224248581 5.61650223522801 3.86035663684186 4.56928826823061 5.3700211564246 5.22244815595589 5.46559135295788 5.67228931414433 4.59493369511658 7.16930773272383 5.93369135385357 6.69516828407631 5.75126701220046 3.56284251907067 6.21143970316128 5.46465604457506 5.28904716822081 4.53712591331855 3.71922188825181 5.67027116425707 6.05392065363637 5.74645839569592 5.49310032929165 3.4373015361164 7.62660072671012 5.46312357523213 6.13009628801574 3.57679875354605 4.96370796890135 7.91744936684094 6.00399240645676 6.96008697237886 5.38788530579325 5.12002974060285 8.58305563922381 5.82314617134179 6.33036005799546 4.64149593403444 3.09448431999199 6.86380165940575 5.88451949439909 7.36123694452083 2.59979625578436 4.34615749599936 8.18037765414896 4.46467135803246 6.86400058590961 4.95487207143192 5.19652703826257 5.99322167916929 5.78675239145268 6.48136855169234 4.66901894411565 3.58357647506077 7.0408173045886 5.43779295075809 6.07758775237778 4.63721462965832 4.59453160439119 6.98666282361395 5.93607419974031 2.59979625578436 3.8202779361678 4.17073003022522 6.94097320435601 4.50803631787242 6.22679323863903 4.50009856088028 4.08193522961861 5.15052269680948 5.73872446722354 5.03419763193392 2.59979625578436 3.17616497868894 7.23906654816306 6.69463685401559 6.27997116866075 5.11816634817545 5.36166882283197 8.73693292427818 6.13652338699108 5.62395257776698 5.52592699773691 3.7826380584795 5.8601740933774 8.24316947229955 6.17694800950581 8.37349450652233 5.11989269278186 4.83442493975447 9.43249646029436 6.57737777655337 7.17283549797623 5.89915770966633 4.92720120038972 9.32230225774771 7.11384735671819 8.08193984578698 5.71288496477321 4.76503646952694 9.53636862592994 6.95470006452543 7.67667707340991 5.19209500907016 5.00613148578321 10.6455413425313 7.68150190461103 7.78728637808896 6.15407656116763 4.94929945852205 7.84042713981748 7.37090991885801 7.48867164597339 5.88829096191651 4.23985924808069 9.73372560546678 6.00545760109704 7.71900308369406 5.93358908056771 8.04105807777269 9.64015634066249 8.20625430639656 7.43611967243355 5.34782163556461 6.45745698094133 10.4329795931124 6.28013098184226 8.43266990510044 5.44012434800071 4.23286979632627 11.2395410098094 9.30227244538045 10.0421560818408 10.3259589612877 9.57004688949906 10.7527920491682 10.3030642656534 9.07784234058157 9.20768747869051 10.2849467109239 9.72483360542629 9.61333171457867 9.33121964439832 9.90789999152815 9.20656070988604 10.0140052118712 9.27549973934833 9.11285205073548 10.6490549189412 8.93590736364536 10.2075281973169 9.75839790036714 7.59447210422235 10.9819420165612 9.42108464074134 10.1828130076416 9.88146649079561 9.02573308748334 9.95927569360891 10.2455765957094 9.54411256539428 8.75598797866662 9.32842032135856 8.09444970946169 9.10377126453212 10.9160685766079 10.7371078101732 9.33322363767682 9.673345646041 9.06448441269088 8.36552708220614 8.18434375166032 6.43887206835394 7.91655110310548 5.64907026567051 5.41225690118888 7.10476050576996 7.88115444604519 8.12786945928631 5.4333938337441 4.01337394767009 9.27145211956618 7.34663423522351 7.24564043200783 6.32241287915631 5.39795006763653 10.0038208929949 6.22087248347589 7.75518370515521 5.91194449695852 5.32683066960188 9.08096965942477 7.00451976765961 8.77980021553551 6.0069673189823 4.95080608694243 9.41723241410799 6.12962818207449 8.62562636320848 7.73539390659357 5.2334860226903 7.6413707982275 7.46045540959206 8.35729244267233 5.99861317678927 6.27933057106646 10.7223854353118 6.67178870620098 7.14333605623202 5.85916375192679 4.8246547429129 9.70663939095035 6.26373395107184 7.93004373484684 5.02395563677679 5.55301087366329 6.88069688708785 6.0585370638085 6.75193820578218 5.41364927955368 5.98935748699667 8.0758968904343 6.07674573189276 6.99113603452718 5.48725928524527 8.11300784066825 8.86175062772846 6.56724923402001 7.43627406112541 6.21653996206019 5.5005135570456 8.02953667636412 7.28269816577769 7.30733799666442 5.97506399145309 4.73518526244146 8.6022788473465 7.31455012283147 8.23260909078966 5.74075998678063 5.86177288928153 9.97877552173755 6.49605401470001 8.61146206500007 5.945322721516 5.64812747140714 9.28680127827279 6.12401333419257 8.49208183812175 7.31484598777155 6.05518013667218 9.66753008342504 8.66820064297798 10.2450809015515 6.14303508090081 5.95920757538162 9.42064128276638 6.15840386407486 7.75088152196973 6.98056012889196 5.63468884098517 8.88286879014847 6.43964897863182 7.41918443991172 5.55209944686821 4.89003432455684 4.45964435927867 9.20213556214641 8.29795193938147 7.02757227897212 6.97203330683947 4.17983979067177 8.37427159564413 6.67157318504239 7.03182984447421 6.04853046890026 4.79412893599083 9.68765959621803 5.94086010861695 7.31821061145245 4.86491491058568 4.48448658774307 9.34210639248265 9.20150263173807 6.8664971313568 9.13795273617689 7.5972902559803 7.74459613411321 6.85057677400854 6.27340331715596 5.40727774318778 4.85096041734223 10.1779943750122 6.81207840697885 8.47362586081195 5.68068240293142 3.50383966973202 9.85145726472676 6.98081700900071 8.33385251674616 5.89975522285934 4.73542563155811 9.4982915574996 6.41004615153546 7.52529106295674 5.10724715044684 4.83417084542351 8.44882803653505 6.25758377264232 7.66391830369295 4.06127079942006 4.46661773303878 10.3792405356818 7.52058974597307 7.71802614661034 5.23338113763172 6.01177641510451 7.16674020010545 6.99732116411819 6.80399604809488 4.54561795001928 6.4822018478172 9.75757678563602 6.30556922298731 8.39357277866183 6.27011589448919 4.31182762616012 9.17706299341486 6.80239434113628 7.68394802385992 4.65923374947497 5.7049771539466 7.81760444005385 5.74503228464276 6.37839535550301 4.30920160203554 4.88718347066629 9.64141849769878 6.06162932470219 7.05277318643337 5.82803460892931 2.59979625578436 7.94733847401559 5.84253497784773 7.64048610341106 4.93633219493801 3.60331710313577 7.98470325072571 5.18515750933885 7.64936337735085 6.95656571490334 3.73100358925145 8.80403056707416 5.97043127383695 8.90060033601597 4.97751553933043 4.13891868504202 9.16260111884206 5.99962455982746 8.42884062217742 4.41024552649794 5.48332325248198 8.53477978811537 8.25960440595358 5.91980670851711 7.89393563567466 5.77143652453886 4.18376659517731 7.18536559475506 6.46379839906015 6.40600132385578 4.52280304516119 4.32446294682667 7.61931018536644 6.09897254457904 6.83599001946021 4.01139348891446 3.44677671125314 8.21419653299631 2.59979625578436 7.32241760100575 5.70919398030249 4.72065398569737 8.75052310360073 7.55668639205474 7.02109173987512 8.44035172869868 6.68741161716365 8.01715082322814 6.36232015386064 7.68338180820136 8.78008856839984 5.4350895084049 8.01801911445396 7.65067420928314 8.61076945673585 9.07135527818608 8.58988275628957 9.14593421706826 5.95301016759759 7.55088707199302 7.46157275490707 3.73509987361779 8.24453292187461 6.44239751393529 6.86659733951498 7.80433692951021 8.3879256495197 10.3836909570776 6.31988777697424 7.61640288331914 4.75713604400119 4.44526771028706 9.00817564318156 6.39971650957696 7.35529351411309 7.23050217447878 7.85228579376579 10.5456248035068 6.23891244620753 8.38027692993669 6.9360863926732 6.74746630422731 8.34325082014491 7.20479523280998 7.51476193059832 7.29214973333267 7.37147198026261 8.77866789410342 6.12545474326173 8.77017190786913 5.56197276783355 5.03737431816686 8.2769168625628 7.36864109612569 6.68868447632143 6.45820136046427 6.59139524183586 8.06230614613023 8.57399895729374 6.73524300214806 7.31465503633882 5.01691508014582 9.00994007308073 7.47378194575829 8.13443658310531 6.46021768370671 3.83773340086992 7.29419042599252 6.95264766043806 6.64160733437346 6.09038799148584 5.08344640783981 8.65830402178035 6.64443202562726 7.1172191334878 6.01609792899707 4.8135651780118 4.89275753417097 7.93307141568765 6.03718811523669 6.71608597523988 4.87351567068596 4.2987232311431 7.57954732442442 6.52270881366998 7.26845599652068 4.56568671544127 3.45229135332417 7.6721222053843 5.90704630658814 5.71567295226019 5.15334595748281 4.16043023097162 8.75756148645394 7.37581639556932 7.27754139276422 4.77673735494745 7.68846873996327 7.63756009673583 5.10206489121146 7.22812945643925 5.03830077789829 4.1521039100773 6.81278380468257 5.46008622760223 6.64051407539049 5.13152559850499 3.91662933705899 6.19428402504758 7.18399872783339 6.87434229599541 4.28870618140801 7.52813363605507 7.57589920096238 5.85677996191508 7.16056448017104 4.46890143840814 3.56365075137554 7.66212484903628 6.69779787516083 6.54512999340402 4.39569363555179 3.60798097877415 8.57978546267572 5.40911460234908 6.30205641459996 7.02634264878848 4.16251252866064 7.6461553136407 6.77708925018124 6.4854948697105 7.92648195988412 5.42525855794327 6.49391141851092 5.54262566103708 8.1632447810301 8.64994189027911 4.28025371874054 4.11915002610035 7.15045629400008 6.16847307301605 4.34408491439851 6.20533532725241 9.77305500425398 7.68576822431769 7.62379742777615 6.63323878375905 4.74889355333648 11.1876461720199 5.38166689487461 6.77094374590365 5.65487694715164 7.53096212984608 7.90680397595427 6.56068561307645 6.52200457502921 4.95453112550974 4.1199758972853 6.53709384869221 5.41525374290677 7.03706437319613 4.61035451959304 4.3449948183877 8.2367559145973 5.70914600357963 7.01362701038339 6.57352737583512 4.24434165029672 7.44872268618151 5.66832519039415 6.00978909650668 5.26225243951288 4.16858662689226 6.47539478557982 8.39777533384385 5.74769803149721 7.09672150882978 5.63589368612343 3.44901952329009 7.34177306741705 5.24850491106351 6.28150379641257 4.3422564319565 3.87462970414381 6.75096266775056 5.19921596810483 6.69876536001755 4.9657950687355 3.43488083141115 7.41995407672274 5.96179333131806 7.36066817381564 5.19084245155154 4.06795467165858 6.90608862919775 5.93636359338513 7.02731470980816 4.31057952550725 5.37325073172936 9.13799940577941 6.74888796903141 7.37631674146548 6.5943767719079 4.52269867495719 7.41387701731797 6.68568614159454 6.65051570184155 5.00797066619034 3.84427316502624 8.54995564229642 5.63384417047065 6.36184755480741 5.82902166972152 5.75990898153658 7.39995796800844 5.42760813147052 7.03294702341038 5.9384851062994 5.43103056707837 8.72264925236589 5.91138699808615 7.24351036753857 5.35957048458314 4.48734180026031 8.29235730073064 6.66564870027914 7.10653590282612 4.90752851231112 4.7516929797095 6.63355151007788 5.94075110938093 7.59867163776117 3.75527279296354 3.41348554194456 7.69624284303843 5.55573659160172 6.5942521461761 6.47286363191661 6.26146012868429 7.29396982636844 6.3786040891235 7.34546844460432 4.85230954746153 4.18456146236112 7.08195205493574 8.97441883008769 6.9579440590899 9.29566375721463 8.62211354181307 6.63100855723052 5.06378333530352 7.75357171587842 5.34606854389513 4.86280323238381 9.18104976845866 6.56296719037171 7.78637217616239 2.59979625578436 3.22438648604129 7.80948402917056 6.04632855519519 6.75603174583843 3.90291938238005 3.61796802068616 7.25006264486043 6.23636124177542 5.89486677133154 5.85131476842387 3.89884175756678 5.37968634531258
Manes.01G116800.v6.1 2.59979625578436 2.59979625578436 2.59979625578436 2.59979625578436 2.59979625578436 2.59979625578436 2.59979625578436 2.59979625578436 2.59979625578436 2.59979625578436 2.59979625578436 2.59979625578436 2.59979625578436 2.59979625578436 2.59979625578436 2.59979625578436 2.59979625578436 2.59979625578436 2.59979625578436 2.59979625578436 2.59979625578436 2.59979625578436 2.59979625578436 2.59979625578436 2.59979625578436 2.59979625578436 2.59979625578436 2.59979625578436 2.59979625578436 2.59979625578436 2.59979625578436 2.59979625578436 2.59979625578436 2.59979625578436 2.59979625578436 2.59979625578436 2.59979625578436 2.59979625578436 2.59979625578436 2.59979625578436 2.59979625578436 2.59979625578436 2.59979625578436 2.59979625578436 2.59979625578436 2.59979625578436 2.59979625578436 2.59979625578436 2.59979625578436 2.59979625578436 2.59979625578436 2.59979625578436 2.59979625578436 2.59979625578436 2.59979625578436 2.59979625578436 2.59979625578436 2.59979625578436 2.59979625578436 2.59979625578436 2.59979625578436 2.59979625578436 2.59979625578436 2.59979625578436 2.59979625578436 2.59979625578436 2.59979625578436 2.59979625578436 2.59979625578436 2.59979625578436 2.59979625578436 2.59979625578436 2.59979625578436 2.59979625578436 2.59979625578436 2.59979625578436 2.59979625578436 2.59979625578436 2.59979625578436 2.59979625578436 2.59979625578436 2.59979625578436 2.59979625578436 2.59979625578436 2.59979625578436 2.59979625578436 2.59979625578436 2.59979625578436 2.59979625578436 2.59979625578436 2.59979625578436 2.59979625578436 2.59979625578436 2.59979625578436 2.59979625578436 2.59979625578436 2.59979625578436 2.59979625578436 2.59979625578436 2.59979625578436 2.59979625578436 2.59979625578436 2.59979625578436 2.59979625578436 2.59979625578436 2.59979625578436 2.59979625578436 2.59979625578436 2.59979625578436 2.59979625578436 2.59979625578436 2.59979625578436 2.59979625578436 2.59979625578436 2.59979625578436 2.59979625578436 2.59979625578436 2.59979625578436 2.59979625578436 2.59979625578436 2.59979625578436 2.59979625578436 2.59979625578436 2.59979625578436 2.59979625578436 2.59979625578436 2.59979625578436 2.59979625578436 2.59979625578436 2.59979625578436 2.59979625578436 2.59979625578436 2.59979625578436 2.59979625578436 2.59979625578436 2.59979625578436 2.59979625578436 2.59979625578436 2.59979625578436 2.59979625578436 2.59979625578436 2.59979625578436 2.59979625578436 2.59979625578436 2.59979625578436 2.59979625578436 2.59979625578436 2.59979625578436 2.59979625578436 2.59979625578436 2.59979625578436 2.59979625578436 2.59979625578436 2.59979625578436 2.59979625578436 2.59979625578436 2.59979625578436 2.59979625578436 3.07495913220232 2.59979625578436 2.59979625578436 2.59979625578436 2.59979625578436 2.59979625578436 2.59979625578436 2.59979625578436 2.59979625578436 2.59979625578436 2.59979625578436 2.59979625578436 2.59979625578436 2.59979625578436 2.59979625578436 3.06384658117584 2.59979625578436 2.59979625578436 2.59979625578436 2.59979625578436 2.59979625578436 2.59979625578436 2.59979625578436 2.59979625578436 2.59979625578436 2.9940602321428 2.59979625578436 2.59979625578436 2.59979625578436 2.59979625578436 2.59979625578436 2.59979625578436 2.59979625578436 2.59979625578436 2.59979625578436 2.59979625578436 2.59979625578436 2.59979625578436 2.59979625578436 2.59979625578436 2.59979625578436 2.59979625578436 2.59979625578436 2.59979625578436 2.59979625578436 2.59979625578436 2.59979625578436 2.59979625578436 2.59979625578436 2.59979625578436 2.59979625578436 2.59979625578436 2.59979625578436 2.59979625578436 2.59979625578436 2.59979625578436 3.04879652493302 2.59979625578436 2.59979625578436 2.59979625578436 2.59979625578436 3.20006221402401 2.59979625578436 2.59979625578436 2.59979625578436 2.59979625578436 2.59979625578436 2.59979625578436 2.59979625578436 2.59979625578436 2.59979625578436 2.59979625578436 2.59979625578436 2.59979625578436 2.59979625578436 2.59979625578436 2.59979625578436 2.59979625578436 2.59979625578436 2.59979625578436 2.59979625578436 2.59979625578436 2.59979625578436 2.59979625578436 2.59979625578436 2.59979625578436 3.08827779899346 2.59979625578436 2.59979625578436 2.59979625578436 2.59979625578436 2.59979625578436 2.59979625578436 2.59979625578436 2.59979625578436 3.27713638788058 2.59979625578436 2.59979625578436 2.59979625578436 2.59979625578436 2.59979625578436 2.59979625578436 2.59979625578436 2.59979625578436 2.59979625578436 2.59979625578436 3.07878727232066 2.59979625578436 2.59979625578436 2.59979625578436 2.59979625578436 3.0751254337643 2.59979625578436 2.59979625578436 2.59979625578436 2.59979625578436 2.59979625578436 2.59979625578436 2.59979625578436 2.59979625578436 2.59979625578436 2.59979625578436 2.59979625578436 2.59979625578436 2.59979625578436 2.59979625578436 2.59979625578436 3.19944276628065 2.59979625578436 2.59979625578436 2.59979625578436 2.59979625578436 2.59979625578436 2.59979625578436 2.59979625578436 2.59979625578436 3.50842549389157 2.59979625578436 2.59979625578436 2.59979625578436 2.59979625578436 2.59979625578436 3.05906766596064 2.59979625578436 2.59979625578436 2.59979625578436 2.59979625578436 3.64165707291856 2.59979625578436 2.59979625578436 2.59979625578436 2.59979625578436 2.59979625578436 2.59979625578436 2.59979625578436 2.59979625578436 2.59979625578436 2.59979625578436 2.59979625578436 2.59979625578436 3.24931906988771 2.59979625578436 3.76560242009159 2.59979625578436 2.59979625578436 2.59979625578436 2.59979625578436 2.59979625578436 2.59979625578436 2.59979625578436 2.59979625578436 2.59979625578436 3.38617171524093 2.59979625578436 2.59979625578436 2.59979625578436 2.59979625578436 2.59979625578436 2.59979625578436 2.59979625578436 2.59979625578436 2.59979625578436 3.14215221956444 2.59979625578436 2.59979625578436 2.59979625578436 2.59979625578436 2.59979625578436 2.59979625578436 2.59979625578436 2.59979625578436 2.59979625578436 2.59979625578436 2.59979625578436 2.59979625578436 2.59979625578436 2.59979625578436 2.59979625578436 2.59979625578436 2.59979625578436 2.59979625578436 2.59979625578436 3.40627964740502 2.59979625578436 2.59979625578436 2.59979625578436 2.59979625578436 2.59979625578436 2.59979625578436 2.59979625578436 2.59979625578436 2.59979625578436 2.59979625578436 2.59979625578436 2.59979625578436 2.59979625578436 2.59979625578436 2.59979625578436 2.59979625578436 2.59979625578436 2.59979625578436 2.59979625578436 2.59979625578436 2.59979625578436 2.59979625578436 2.59979625578436 2.59979625578436 2.59979625578436 2.59979625578436 2.59979625578436 2.59979625578436 2.59979625578436 2.59979625578436 2.59979625578436 3.03367268315916 2.59979625578436 2.59979625578436 2.59979625578436 3.06134786401126 2.59979625578436 2.59979625578436 2.59979625578436 2.59979625578436 3.67985052110231 2.59979625578436 2.59979625578436 2.59979625578436 2.59979625578436 3.47516363191189 2.59979625578436 2.59979625578436 2.59979625578436 2.59979625578436 2.59979625578436 2.59979625578436 2.59979625578436 2.59979625578436 3.30034534379421 2.59979625578436 2.59979625578436 2.59979625578436 2.59979625578436 2.59979625578436 2.59979625578436 2.59979625578436 2.59979625578436 2.59979625578436 2.59979625578436 2.59979625578436 2.59979625578436 2.59979625578436 2.59979625578436 2.59979625578436 3.23104363615593 2.59979625578436 3.35334699951933 2.59979625578436 2.59979625578436 2.59979625578436 2.59979625578436 2.59979625578436 2.59979625578436 2.59979625578436 2.59979625578436 2.59979625578436 2.59979625578436 2.59979625578436 2.59979625578436 2.59979625578436 2.59979625578436 2.59979625578436 2.59979625578436 2.59979625578436 2.59979625578436 2.59979625578436 2.59979625578436 2.59979625578436 2.59979625578436 3.75105557019103 2.59979625578436 2.59979625578436 2.59979625578436 2.59979625578436 2.59979625578436 2.59979625578436 2.59979625578436 2.59979625578436 2.59979625578436 2.59979625578436 2.59979625578436 2.59979625578436 2.59979625578436 2.59979625578436 2.59979625578436 2.59979625578436 2.59979625578436 2.59979625578436 2.59979625578436 2.59979625578436 2.59979625578436 2.59979625578436 2.59979625578436 2.59979625578436 2.59979625578436 2.59979625578436 2.59979625578436 2.59979625578436 2.59979625578436 2.59979625578436 2.59979625578436 2.59979625578436 2.59979625578436 2.59979625578436 2.59979625578436 3.05152976655718 2.59979625578436 2.59979625578436 2.59979625578436 2.59979625578436 2.59979625578436 2.59979625578436 2.59979625578436 2.59979625578436 2.59979625578436 2.59979625578436 2.59979625578436 2.59979625578436 2.59979625578436 2.59979625578436 2.59979625578436 2.59979625578436 2.59979625578436 2.59979625578436 2.59979625578436 2.59979625578436 2.59979625578436 2.59979625578436 2.59979625578436 2.59979625578436 2.59979625578436 2.59979625578436 2.59979625578436 2.59979625578436 2.59979625578436 2.59979625578436 2.59979625578436 2.59979625578436 2.59979625578436 2.59979625578436 3.0356971867682 2.59979625578436 2.59979625578436 2.59979625578436 2.59979625578436 2.59979625578436 2.59979625578436 2.59979625578436 2.59979625578436 2.59979625578436 2.59979625578436 2.59979625578436 2.59979625578436 2.59979625578436 2.59979625578436 2.59979625578436 2.59979625578436 2.59979625578436 2.59979625578436 2.59979625578436 2.59979625578436 2.59979625578436 2.59979625578436 2.59979625578436 2.59979625578436 2.59979625578436 2.59979625578436 2.59979625578436 2.59979625578436 2.59979625578436 3.1664216170609 2.59979625578436 2.59979625578436 2.59979625578436 2.59979625578436 2.59979625578436 2.59979625578436 2.59979625578436 2.59979625578436 2.59979625578436 2.59979625578436 2.59979625578436 2.59979625578436 2.59979625578436 2.59979625578436 2.59979625578436 2.59979625578436 2.59979625578436 2.59979625578436 2.59979625578436 2.59979625578436 2.59979625578436 2.59979625578436 2.59979625578436 2.59979625578436 2.59979625578436 2.59979625578436 2.59979625578436 2.59979625578436 2.59979625578436 2.59979625578436 2.59979625578436 2.59979625578436 2.59979625578436 2.59979625578436 2.59979625578436 2.59979625578436 2.59979625578436 2.59979625578436 2.59979625578436 2.59979625578436 2.59979625578436 2.59979625578436 2.59979625578436 2.59979625578436 2.59979625578436 2.59979625578436 2.59979625578436 2.59979625578436 2.59979625578436 2.59979625578436 2.59979625578436 2.59979625578436 2.59979625578436 2.59979625578436 2.59979625578436 2.59979625578436 2.59979625578436 2.59979625578436 2.59979625578436 2.59979625578436 3.0640794104873 2.59979625578436 2.59979625578436 2.59979625578436 2.59979625578436 2.59979625578436 2.59979625578436 2.59979625578436 2.59979625578436 2.59979625578436 2.59979625578436 2.59979625578436 2.59979625578436 2.59979625578436 2.59979625578436 2.59979625578436 2.59979625578436 2.59979625578436 2.59979625578436 2.59979625578436 2.59979625578436 2.59979625578436 2.59979625578436 2.59979625578436 2.59979625578436 2.59979625578436 2.59979625578436 2.59979625578436 2.59979625578436 2.59979625578436 2.59979625578436 2.59979625578436 2.59979625578436 2.59979625578436 2.59979625578436 2.59979625578436 2.59979625578436 2.59979625578436 2.59979625578436 2.59979625578436 2.59979625578436 2.59979625578436 2.59979625578436 2.59979625578436 3.3444210447866 2.59979625578436 2.59979625578436 2.59979625578436 2.59979625578436 2.59979625578436 2.59979625578436 2.59979625578436 2.59979625578436 2.59979625578436 2.59979625578436 2.59979625578436 2.59979625578436 2.59979625578436 2.59979625578436 2.59979625578436 2.59979625578436 2.59979625578436 2.59979625578436 2.59979625578436 2.59979625578436 2.59979625578436 2.59979625578436 2.59979625578436 2.59979625578436 2.59979625578436 2.59979625578436 2.59979625578436 2.59979625578436 2.59979625578436 2.59979625578436 2.59979625578436 2.59979625578436 2.59979625578436 2.59979625578436 2.59979625578436 2.59979625578436 2.59979625578436 2.59979625578436 2.59979625578436 2.59979625578436 2.59979625578436 2.59979625578436 2.59979625578436 2.59979625578436 2.59979625578436 2.59979625578436 2.59979625578436 2.59979625578436 2.59979625578436 2.59979625578436 2.59979625578436 2.59979625578436 2.59979625578436 2.59979625578436 2.59979625578436 2.59979625578436 2.59979625578436 2.59979625578436 2.59979625578436 2.59979625578436 2.59979625578436 2.59979625578436 2.59979625578436 2.59979625578436 2.59979625578436 2.59979625578436 3.12439282256448 2.59979625578436 2.59979625578436 2.59979625578436 2.59979625578436 2.59979625578436 2.59979625578436 2.59979625578436 2.59979625578436 2.59979625578436 2.59979625578436 2.59979625578436 2.59979625578436 2.59979625578436 2.59979625578436 2.59979625578436 2.59979625578436 2.59979625578436 2.59979625578436 2.59979625578436 2.59979625578436 2.59979625578436 2.59979625578436 2.59979625578436 2.59979625578436 2.59979625578436 2.59979625578436 2.59979625578436 2.59979625578436
Manes.01G116900.v6.1 8.28907982574408 7.21852114694148 6.07977937051741 7.22950099721161 7.39940381517052 7.69784917629172 6.95416835337536 6.93705110267647 7.07047035571702 6.72426615812588 9.11561750024188 8.7218758108496 7.16112978636815 7.3120547026476 7.87778042296405 8.44143050211967 7.12760585726714 8.19238343892178 7.38064929625337 7.29432610321544 8.04627334947843 8.47789494250842 6.25872550769974 7.52012851576631 7.14959824996112 8.41955637643056 7.26754211258497 8.33798039111238 7.34038234656564 5.16535132563072 9.13967621640305 8.42687694378643 6.64725851589461 7.27957477745681 6.44697381563427 10.1380311189666 7.64651826108181 7.64922841110643 7.34120743973958 7.93242162000773 9.25408805482539 7.99845487910159 7.37287089488197 6.88745203466361 6.45839750276349 8.03815825373162 7.49221004802784 8.11897218281073 7.05282932856546 7.96591698326818 8.10138965621132 8.2387452297336 6.29930548187809 7.30798646676493 6.91213702226627 8.94268638484281 6.88335227130623 6.98203143238889 7.35571447855489 7.07686602623211 7.33394235056052 7.615722619665 7.07704254575797 7.5156854989389 6.04669231408667 7.07731320281269 6.91202649826336 6.86305452256332 7.08529462869814 6.61585691057257 7.84777990093276 7.66136986493374 6.69527501837873 7.5810889929747 8.73901491521328 10.0849168581279 8.87858539614011 8.35461542236036 8.69761017154005 7.04518359646367 8.74287934559607 8.16846510218105 8.36415027530223 7.02531962142896 5.88918764056202 7.87224357032756 7.22482547482589 7.16991441935144 7.2830245207449 6.82239134735953 9.10683742167091 7.82313209680875 8.86649090405496 7.16733164925667 6.50522654805199 7.16339851594707 8.17666295701203 7.65493330190882 6.22429214282313 7.18577166909172 7.48676659783169 7.41197440084284 8.00545216474102 6.74450535525138 7.27937825744538 7.8496294487042 7.06803104165372 8.15773767388802 7.03356093381702 6.16174646481784 6.7296012647076 6.06847821704082 7.97329662063744 6.05304629447816 6.50626143573854 7.78678305201727 7.58630576457899 7.34130003413395 5.7402161450321 6.8176881149404 5.66223158339683 6.12499601861919 6.36679491472351 5.67447449266832 6.48256814978037 5.74525961960376 6.11329911617144 6.91207362360215 6.58847431053689 7.4458736698031 6.02531045981157 8.05686775409744 8.38586702196035 7.41815022657678 7.70272667923148 7.67149131873045 8.18881298568163 7.90836014519723 7.85186265176227 6.99819064698769 7.5614755434861 8.18348348529229 7.91926752462917 5.84644376817164 7.04799650634089 6.17138936217412 6.83996945557392 8.20759394043111 5.74177627286231 7.80332022730971 7.30565786452841 7.61000241127579 7.78396090136622 6.35233984232845 7.33501424033097 7.96824032686971 6.35370842663896 8.54019743584275 7.15568884913615 6.57955279411421 7.01154531461843 6.83214042661381 8.08700988529399 5.01359998318465 6.63050215956991 7.01195642339336 7.58502255373446 7.41187309658633 6.05100434830062 6.71942559312963 7.22496925740042 8.00537379544683 6.84121809620459 6.27503257791591 6.73519643492048 8.06127441384351 6.84751095972028 7.05607453898229 6.40443328143938 8.25444887633543 5.60366783480798 7.76727291495737 9.33686124409849 6.82513948014223 8.05878379046366 7.49544872052104 8.4409777701365 8.00269023300632 5.94329936933203 7.69873978241574 6.63456299732358 5.8601740933774 8.70723393964217 7.20623289745282 6.93709367036511 7.66562057296481 7.72480416597293 9.12081591832368 7.27738781845958 7.65136093842858 7.9440443903269 7.26595880197148 9.05268565868333 8.40494103235787 7.51571473622629 7.99898957591047 7.90995864944707 8.50246152417644 7.81909913598266 5.68849033606536 7.10843199839782 7.29320449854239 9.46955469642092 8.55583264498203 8.25268538898633 7.55296775845134 6.65063659248733 8.20246050442173 9.01009863774978 7.79935872163737 7.29230049665995 5.63211826316621 9.41455580077993 7.69744211200227 6.84277097730454 7.86305421679072 7.87261090148052 9.02585521678106 9.13700885258157 6.77847041725288 7.05082336627684 8.07445378468453 8.86459061535406 7.75334572009496 8.21675232684578 7.47875941490145 6.46224610350176 7.97141584516641 6.67256266878656 7.15126772105793 9.00567915768562 7.57813371405764 7.45071015491034 8.57078661014417 7.67872898558412 8.20622328685571 8.12990635525496 7.13905280787084 8.09153609022917 7.28510052640218 8.18434916280546 6.78167531429337 6.90322134316938 7.14808235835555 7.34565283932752 8.94447500175507 7.59929242035003 7.49406365109008 8.05336810508118 6.64347957073588 9.21552770043846 7.34667914724393 7.64117043013354 7.1392877928125 7.91042015282471 8.80057537071637 8.51978066855041 7.79949698542256 7.27679656406762 8.01679625073013 7.88643795074306 6.64569709036505 7.69623885414658 8.37148178936991 7.20466826544668 8.09920170528321 7.00458444678788 6.23259248789457 8.56780555613227 8.19180707690517 8.00165983281053 8.19376911656412 7.11947932632151 8.2469366627952 7.39204475837892 9.02060517468809 7.57231421703017 7.19953226028281 8.18248510565673 8.46196944263099 7.7340455570613 8.11813242519316 7.76841120371795 9.38192016932786 7.81284249044185 7.71711073205051 8.39831043182326 7.64618819369373 7.71253317247067 6.69218813637447 7.03799781928081 7.02841764652911 5.75737123183573 8.99276090370999 7.4889200178565 7.87191846022632 8.13619023492074 5.96633283659145 7.36691896930527 7.68041300481744 7.2754691267442 8.22308393770893 6.56466520992671 8.98916847927566 7.98242881581089 7.83819553454677 7.60826111957066 6.93497623268374 8.32493136752575 7.40201668161142 7.3427444299263 7.90075629831917 5.78072076961455 7.50063742170564 6.85307369353957 6.49119806052728 6.94279549741668 6.85517605026889 7.21743734585606 6.83490001577554 7.08258695913019 7.02411069037058 6.28297791613009 7.91725227229987 7.4451157000057 6.64679982384027 7.33806245366218 5.77049879293856 7.18055239348075 8.07070939139784 7.13980143928762 5.97506399145309 6.48362785873153 7.84069736801247 8.21379160716463 6.75938526429114 7.40244173644308 6.23160870996307 8.07720608257157 7.07101616076189 7.68181042183939 7.75492646364792 7.51284510207625 8.09578052313121 8.27904594393318 7.88478389842002 7.90043031075399 8.28639784275831 7.40935443088928 8.69701696518525 7.50036851702483 6.78758288736523 7.53806452520226 8.31739128469141 7.79891346361462 7.90736488615031 7.88329714575581 6.73824257499766 8.25660461984451 8.14327156334956 6.53495840965536 7.75841508644798 8.05896004875223 6.08503647460711 9.01368052078432 8.20071581508633 6.92182566110922 8.23687604526748 6.38192928471029 8.52045386334293 8.78188023641303 7.64925500385625 8.44711949487022 7.29178786640999 9.05301708557163 8.32367924479628 8.08348371317314 7.69647424200342 6.48776384723978 6.66024720553954 7.25183602450622 8.1882022247223 8.25948309222406 7.69096959090456 9.05467471619751 8.22776444696856 7.19388853372353 6.68520546308029 6.68466278902934 8.89321832687632 8.72039120993466 7.9372241137249 8.1282157183944 7.23678660299365 8.2107280862148 9.43650999528143 8.84063102843122 8.68032289280324 7.20717656002283 8.60355656962251 7.89083377589381 6.49715576101677 7.53523105911818 6.95944816474752 8.26167365966004 7.61715970667989 7.24737041922302 8.09468370355788 5.50547094245426 8.55122950759003 8.99747155726279 7.06043875770854 7.31630994414905 7.12737355650346 7.36711685494094 7.37676779985557 6.4004456357145 6.34301151575337 7.71349695927003 8.75433105851316 8.37233120321047 7.48199398819405 8.5932242301652 7.27202053720002 8.78633670330191 8.53373600255603 8.4457929182091 8.60305457161027 8.2602914289028 7.44653692118684 7.88423433907998 7.2752751299321 6.59786121123525 5.83842669006753 7.7446014859447 8.26374813644227 7.03838940643968 7.72536042499813 7.9259587549786 8.05597789983871 8.20263473642991 6.59476595211951 7.82200392274169 5.98754733396231 7.20313379239095 7.99540517599948 7.32946953307244 8.7505508719388 5.91981626659384 8.77997523180273 7.20416622485974 9.05995671649744 7.72540226494212 7.02321512501407 8.52189507940346 8.32336663535058 7.9961933135819 7.65901334924168 6.1143769604739 7.67884605226449 8.74253259320768 8.29287492580198 8.99237775369906 8.51163870789694 8.24116810402884 6.89705464318224 8.32455574119223 7.66642652661632 7.84398665834764 6.71145234926961 8.19710105302679 7.67364911942034 7.88878820384172 7.65951469707409 6.40587347705686 8.25242566369336 7.27823117401745 7.40556175785351 6.48655499566174 7.16990248345429 7.56532231312036 7.42758442635568 6.53325711730399 8.68631920549404 8.81126952544891 8.56766481156507 8.79439415657024 6.29026578702384 8.34651398521068 8.32750138895053 8.29788792656443 7.94703228008287 7.57165483629171 8.98663330274656 8.83977928449321 8.673102343224 7.97882172342273 8.03202104995482 8.00168053403476 7.11180534093556 8.47737812614281 8.21371923994071 6.57729662530599 8.13859189012835 6.3561851809143 8.66329647398131 7.33343124307256 6.87185314094225 7.68725111797419 7.26428875294264 8.17099545581628 7.49381034116432 6.41998250115531 8.3279019233912 7.00181080276705 8.46358312298389 8.11744735209063 7.55136942693423 7.99641403801005 7.97829744940518 8.35566203012057 8.13657293499911 7.73248040815813 8.67448388819643 7.37147198026261 8.31112897390952 7.33522415279635 6.20741863111127 8.21952305270411 7.8745661952896 7.25562339221013 8.05983539336922 6.48143344446406 8.00128198385692 8.42101390401391 8.50511190657395 8.37882052757866 7.88656423381448 8.09337088299207 6.9630120703128 8.52460085900409 8.97757041944718 7.37107362765277 8.05645849658647 7.39626153089836 7.95874020537949 8.82242500861325 7.04590716575504 7.60378586815383 7.38007478702697 8.40134006474684 7.35828673041262 6.9535403642914 8.58056924809982 7.95685870272726 6.76853239941516 8.09379819317955 7.10694287943063 7.65735693068576 6.9364636481282 6.69263812077073 7.74467060799779 6.95579822489704 6.48969477587691 6.87656959244141 6.90299080262033 7.65947973733731 7.41995743357568 7.10653123413681 7.58618181655934 6.93452699833584 7.60873832596657 7.09992918728637 7.87731938283544 6.55643996316492 6.0493247485262 7.72470102867687 7.1236975390979 6.35013388142922 7.33771966196127 6.87459878902171 7.27444851035425 7.23667497895931 6.8198274465154 6.49687943158474 7.51498595140015 6.3372714838797 7.91357550595123 5.89218687503901 7.035682703314 7.478282215964 7.97682520507241 7.36247870078563 6.68804718568723 6.99707581816227 5.39708684085904 7.55777842976509 7.39703703907353 6.53289696162529 7.26833690012559 7.57543211868481 8.59788242461892 8.34135138971058 7.2230545036659 7.99953435418823 6.50698040439502 8.08815534066716 7.69848897975308 7.9515545472532 8.56733362270221 7.60740437586004 6.81345666978554 7.48333889937735 8.51114715756976 8.62945108784309 7.37473636678234 6.98615814157218 7.60155581610337 7.5764040537824 6.95734572243507 6.56406923492481 7.37965699601754 7.45152039374247 7.47659840180074 7.9354086257415 5.52781915227913 9.26528631033173 7.56765376755181 6.77094374590365 6.83338310719259 7.06528681040928 6.943440763877 7.03750330523011 7.9385445167348 7.70355763807071 5.80028154682904 6.66277582719148 6.83486309140059 8.16324651788875 7.17010089618553 6.94635549855742 6.64414366460407 7.05777001069425 7.00441293747967 7.08395042695748 5.97484085131944 7.69827575546709 7.40703718308614 7.50099013455242 7.34312127399535 6.27129465781714 8.06151076552797 7.52068910457508 6.99690740877395 6.21214874175386 7.38289385338574 6.0517120373566 6.60297792691081 7.34253337941217 6.36201287468867 6.84351422763637 6.38613251103371 7.51854932850941 6.04099129137776 5.85452144742223 6.56061446237677 5.94603753329716 7.19611972143449 7.20682910785368 8.49552471184887 7.73741347610484 6.80492769757083 7.31636864884604 7.42253665544414 6.69500394712024 5.97443530595411 7.05193409450148 8.70942995850068 7.87915445783295 8.40626248881338 7.02991114511569 7.31872071720627 7.46706133288773 8.4169993533686 6.39002981590439 7.45283148734269 7.25670125965856 8.41746898486437 7.1841489166197 7.23517640454666 8.0239166018255 8.19589577429894 8.2908494116214 7.78284198052656 6.88263007801266 7.88316131443129 7.91972632741742 7.84203342888191 8.2827355536359 6.03165586314055 7.80864766891242 8.49022858753196 7.5874052610809 7.51875678550022 7.38174977056785 6.71359781259306 6.89926820979754 7.81085333546812 7.54687343610445 6.88260793485145 6.91772802650415 6.52741408830194 7.6441560730771 7.80013623426138 8.21836756441177 7.26976101472741 8.09656085796718 7.6595582859388 7.31420962054045 7.67820835248232 6.35772693858749 6.76489479379971 7.41154956577676 6.68949411651044 6.43789717432484 7.67459517830772 5.96983661732893 6.74258364053141 7.67921206038709 7.51715446764879 7.78345468082442 5.89685435345032 7.74957307299892 6.9472534764637 7.23520025159039 6.7374234767375 5.55827365632917 7.97042262201064 8.12074451474303 6.0726017342539 6.97264400250666 7.09738652352077 7.2098572447476 7.99634251348506 6.92933385721512 7.53406897915642 6.7635200117285 7.60206749325509
Manes.01G117000.v6.1 2.59979625578436 2.59979625578436 2.59979625578436 3.85399867173188 2.59979625578436 2.59979625578436 2.59979625578436 2.59979625578436 2.59979625578436 2.59979625578436 2.59979625578436 2.59979625578436 2.59979625578436 2.59979625578436 2.59979625578436 2.59979625578436 2.59979625578436 2.59979625578436 2.59979625578436 2.59979625578436 2.59979625578436 2.59979625578436 2.59979625578436 3.34898337200862 2.59979625578436 2.59979625578436 2.59979625578436 2.59979625578436 3.45177722385841 2.59979625578436 2.59979625578436 2.59979625578436 2.59979625578436 3.43608939074294 2.59979625578436 2.59979625578436 2.59979625578436 2.59979625578436 2.59979625578436 2.59979625578436 2.59979625578436 2.59979625578436 2.59979625578436 2.59979625578436 2.59979625578436 2.59979625578436 2.59979625578436 2.59979625578436 2.59979625578436 2.59979625578436 2.59979625578436 3.06715486812035 2.59979625578436 2.59979625578436 2.59979625578436 2.59979625578436 2.59979625578436 2.59979625578436 2.59979625578436 2.59979625578436 2.59979625578436 2.59979625578436 2.59979625578436 2.59979625578436 2.59979625578436 2.59979625578436 2.59979625578436 2.59979625578436 3.4930121375438 2.59979625578436 2.59979625578436 2.59979625578436 2.59979625578436 2.59979625578436 2.59979625578436 2.59979625578436 2.59979625578436 2.59979625578436 2.59979625578436 2.59979625578436 2.59979625578436 2.59979625578436 2.59979625578436 3.11095649955553 2.59979625578436 2.59979625578436 2.59979625578436 2.59979625578436 2.59979625578436 2.59979625578436 2.59979625578436 2.59979625578436 3.47790506614349 3.10301656909335 2.59979625578436 3.40126091377021 2.59979625578436 2.59979625578436 2.59979625578436 2.59979625578436 2.59979625578436 2.59979625578436 2.59979625578436 2.59979625578436 2.59979625578436 2.59979625578436 2.59979625578436 2.59979625578436 2.59979625578436 2.59979625578436 2.59979625578436 2.59979625578436 2.59979625578436 2.59979625578436 2.59979625578436 2.59979625578436 2.59979625578436 2.59979625578436 2.59979625578436 2.59979625578436 2.59979625578436 2.59979625578436 2.59979625578436 2.59979625578436 2.59979625578436 2.59979625578436 2.59979625578436 3.6503738896489 2.59979625578436 2.59979625578436 2.59979625578436 2.59979625578436 2.59979625578436 3.0891275296357 2.59979625578436 2.59979625578436 2.59979625578436 2.59979625578436 2.59979625578436 2.59979625578436 2.59979625578436 2.59979625578436 2.59979625578436 2.59979625578436 2.59979625578436 2.59979625578436 2.59979625578436 2.59979625578436 2.59979625578436 2.59979625578436 2.59979625578436 2.59979625578436 2.59979625578436 2.59979625578436 3.4189762416518 2.59979625578436 2.59979625578436 2.59979625578436 2.59979625578436 2.59979625578436 2.59979625578436 2.59979625578436 2.59979625578436 2.59979625578436 2.59979625578436 2.59979625578436 2.59979625578436 3.41510177671445 2.59979625578436 3.11037841164054 2.59979625578436 2.59979625578436 2.59979625578436 2.59979625578436 2.59979625578436 2.59979625578436 2.59979625578436 3.11361203837832 2.59979625578436 2.59979625578436 2.59979625578436 2.59979625578436 3.02883382542909 2.59979625578436 2.59979625578436 2.59979625578436 2.59979625578436 2.59979625578436 2.59979625578436 3.64289174800335 2.59979625578436 2.59979625578436 2.59979625578436 2.59979625578436 2.59979625578436 2.59979625578436 2.59979625578436 2.59979625578436 2.59979625578436 2.59979625578436 2.59979625578436 2.59979625578436 2.59979625578436 2.59979625578436 2.59979625578436 2.59979625578436 2.59979625578436 2.59979625578436 2.59979625578436 2.59979625578436 3.19875009976656 2.59979625578436 2.59979625578436 2.59979625578436 2.59979625578436 2.59979625578436 2.59979625578436 2.59979625578436 2.59979625578436 2.59979625578436 2.59979625578436 2.59979625578436 2.59979625578436 2.59979625578436 3.53258534326127 2.59979625578436 2.59979625578436 2.59979625578436 2.59979625578436 2.9870565861914 2.59979625578436 2.59979625578436 2.59979625578436 2.59979625578436 2.59979625578436 2.59979625578436 2.59979625578436 2.59979625578436 2.59979625578436 2.59979625578436 2.59979625578436 2.59979625578436 2.59979625578436 2.59979625578436 2.59979625578436 3.34894100460763 2.59979625578436 2.59979625578436 2.59979625578436 2.59979625578436 3.13619888814257 2.59979625578436 2.59979625578436 2.59979625578436 2.59979625578436 3.11671905717742 2.59979625578436 2.59979625578436 2.59979625578436 2.59979625578436 2.59979625578436 2.59979625578436 2.59979625578436 3.04994649852283 2.59979625578436 2.59979625578436 2.59979625578436 2.59979625578436 2.59979625578436 3.0751254337643 3.22228357111191 2.59979625578436 2.59979625578436 2.59979625578436 2.59979625578436 2.59979625578436 2.59979625578436 2.59979625578436 2.59979625578436 2.59979625578436 3.30262129821875 2.59979625578436 2.59979625578436 2.59979625578436 2.59979625578436 2.59979625578436 2.59979625578436 2.59979625578436 2.59979625578436 2.59979625578436 2.59979625578436 2.59979625578436 2.59979625578436 2.59979625578436 2.59979625578436 2.59979625578436 2.59979625578436 2.59979625578436 2.59979625578436 2.59979625578436 2.59979625578436 2.59979625578436 2.59979625578436 2.59979625578436 2.59979625578436 2.59979625578436 3.66435385101226 2.59979625578436 2.59979625578436 2.59979625578436 2.59979625578436 2.59979625578436 2.59979625578436 2.59979625578436 2.59979625578436 2.59979625578436 2.59979625578436 2.59979625578436 2.59979625578436 2.59979625578436 2.59979625578436 2.59979625578436 2.59979625578436 2.59979625578436 2.59979625578436 2.59979625578436 2.59979625578436 2.59979625578436 2.59979625578436 2.59979625578436 2.59979625578436 2.59979625578436 2.59979625578436 2.59979625578436 2.59979625578436 2.59979625578436 2.59979625578436 3.3839879457408 2.59979625578436 2.59979625578436 2.59979625578436 2.59979625578436 2.59979625578436 2.59979625578436 2.59979625578436 2.59979625578436 3.0961917105276 2.59979625578436 2.59979625578436 2.59979625578436 2.59979625578436 2.59979625578436 2.59979625578436 2.59979625578436 3.73379632513718 2.59979625578436 2.59979625578436 3.06075262526231 2.59979625578436 2.59979625578436 2.59979625578436 2.59979625578436 3.47565525924005 2.59979625578436 2.59979625578436 2.59979625578436 3.11937986360436 2.59979625578436 2.59979625578436 3.16047819545527 2.59979625578436 3.33690766491106 2.59979625578436 2.59979625578436 2.59979625578436 2.59979625578436 2.59979625578436 2.59979625578436 2.59979625578436 2.59979625578436 2.59979625578436 2.59979625578436 3.50011492906526 2.59979625578436 2.59979625578436 2.59979625578436 2.59979625578436 3.73802955497561 2.59979625578436 2.59979625578436 2.59979625578436 2.59979625578436 2.59979625578436 2.59979625578436 2.59979625578436 2.59979625578436 2.59979625578436 2.59979625578436 2.59979625578436 2.59979625578436 3.27667244084487 2.59979625578436 2.59979625578436 2.59979625578436 2.59979625578436 2.59979625578436 2.59979625578436 2.59979625578436 2.59979625578436 2.59979625578436 2.59979625578436 2.59979625578436 2.59979625578436 2.59979625578436 2.59979625578436 2.59979625578436 2.59979625578436 2.59979625578436 2.59979625578436 2.59979625578436 3.04961902926352 2.59979625578436 2.59979625578436 2.59979625578436 2.59979625578436 2.59979625578436 2.59979625578436 2.59979625578436 2.59979625578436 2.59979625578436 3.11298070489525 2.59979625578436 2.59979625578436 2.59979625578436 2.59979625578436 2.59979625578436 3.28868788740215 2.59979625578436 2.59979625578436 2.59979625578436 3.10140652150073 2.59979625578436 2.59979625578436 2.59979625578436 2.59979625578436 3.18557612127935 2.59979625578436 2.59979625578436 2.59979625578436 2.59979625578436 2.59979625578436 2.59979625578436 2.59979625578436 2.59979625578436 2.59979625578436 2.59979625578436 2.59979625578436 2.59979625578436 2.59979625578436 2.59979625578436 2.59979625578436 2.59979625578436 2.59979625578436 2.59979625578436 2.59979625578436 3.19560163765469 3.81697151199171 2.59979625578436 2.59979625578436 2.59979625578436 2.59979625578436 2.59979625578436 2.59979625578436 2.59979625578436 2.59979625578436 2.59979625578436 2.59979625578436 2.59979625578436 3.04937180421191 2.59979625578436 2.59979625578436 2.59979625578436 2.59979625578436 2.59979625578436 2.59979625578436 2.59979625578436 2.59979625578436 2.59979625578436 2.59979625578436 2.59979625578436 2.59979625578436 2.59979625578436 2.59979625578436 2.59979625578436 2.59979625578436 2.59979625578436 2.59979625578436 2.59979625578436 3.57485221678413 2.59979625578436 2.59979625578436 2.59979625578436 2.59979625578436 2.59979625578436 2.59979625578436 2.59979625578436 2.59979625578436 2.59979625578436 3.30262648282872 2.59979625578436 2.59979625578436 2.59979625578436 2.59979625578436 2.59979625578436 2.59979625578436 2.59979625578436 2.59979625578436 2.59979625578436 2.59979625578436 2.59979625578436 2.59979625578436 2.59979625578436 2.59979625578436 2.59979625578436 2.59979625578436 2.59979625578436 2.59979625578436 2.59979625578436 3.58686561369776 2.59979625578436 2.59979625578436 2.59979625578436 2.59979625578436 2.59979625578436 2.59979625578436 2.59979625578436 2.59979625578436 2.59979625578436 2.59979625578436 2.59979625578436 2.59979625578436 2.59979625578436 2.59979625578436 2.59979625578436 2.59979625578436 2.59979625578436 2.59979625578436 2.59979625578436 2.59979625578436 2.59979625578436 2.59979625578436 2.59979625578436 2.59979625578436 2.59979625578436 2.59979625578436 2.59979625578436 2.59979625578436 2.59979625578436 2.59979625578436 2.59979625578436 2.59979625578436 3.13403103541172 2.59979625578436 2.59979625578436 2.59979625578436 2.59979625578436 2.59979625578436 2.59979625578436 2.59979625578436 3.20566299976803 2.59979625578436 2.59979625578436 2.59979625578436 2.59979625578436 2.59979625578436 2.59979625578436 2.59979625578436 2.59979625578436 2.59979625578436 2.59979625578436 2.59979625578436 2.59979625578436 2.59979625578436 2.59979625578436 2.59979625578436 2.59979625578436 2.59979625578436 2.59979625578436 2.59979625578436 2.59979625578436 2.59979625578436 2.59979625578436 2.59979625578436 3.34310554963969 3.53953527174762 2.59979625578436 2.59979625578436 2.59979625578436 2.59979625578436 2.59979625578436 2.59979625578436 2.59979625578436 2.59979625578436 2.59979625578436 3.15184207342633 2.59979625578436 2.59979625578436 2.59979625578436 2.59979625578436 2.59979625578436 2.59979625578436 2.59979625578436 3.14237529736743 2.59979625578436 2.59979625578436 2.59979625578436 2.59979625578436 2.59979625578436 2.59979625578436 2.59979625578436 2.59979625578436 2.59979625578436 2.59979625578436 3.47469189890208 2.59979625578436 2.59979625578436 2.59979625578436 2.59979625578436 3.18330204680804 2.59979625578436 2.59979625578436 2.59979625578436 2.59979625578436 3.34680674814643 2.59979625578436 2.59979625578436 2.59979625578436 2.59979625578436 2.59979625578436 2.59979625578436 2.59979625578436 2.59979625578436 2.59979625578436 2.59979625578436 2.59979625578436 2.59979625578436 2.59979625578436 2.59979625578436 2.59979625578436 2.59979625578436 3.78005305080069 2.59979625578436 2.59979625578436 2.59979625578436 2.59979625578436 2.59979625578436 2.59979625578436 2.59979625578436 2.59979625578436 2.59979625578436 2.59979625578436 2.59979625578436 2.59979625578436 2.59979625578436 2.59979625578436 2.59979625578436 2.59979625578436 2.59979625578436 2.59979625578436 2.59979625578436 2.59979625578436 2.59979625578436 2.59979625578436 2.59979625578436 2.59979625578436 2.59979625578436 2.59979625578436 2.59979625578436 2.59979625578436 3.01265836496538 2.59979625578436 2.59979625578436 2.59979625578436 2.59979625578436 3.02276451142146 2.59979625578436 2.59979625578436 2.59979625578436 2.59979625578436 3.19378284176863 2.59979625578436 2.59979625578436 2.59979625578436 2.59979625578436 2.59979625578436 3.48505988337832 2.59979625578436 2.59979625578436 2.59979625578436 2.59979625578436 3.50657944241829 2.59979625578436 2.59979625578436 2.59979625578436 2.59979625578436 2.59979625578436 2.59979625578436 2.59979625578436 2.59979625578436 2.59979625578436 2.59979625578436 2.59979625578436 2.59979625578436 2.59979625578436 2.59979625578436 3.33144589813899 2.59979625578436 2.59979625578436 2.59979625578436 3.15933397875847 2.59979625578436 2.59979625578436 2.59979625578436 2.59979625578436 2.59979625578436 2.59979625578436 2.59979625578436 2.59979625578436 2.59979625578436 2.59979625578436 2.59979625578436 2.59979625578436 2.59979625578436 2.59979625578436 2.59979625578436 2.59979625578436 2.59979625578436 2.59979625578436 2.59979625578436 2.59979625578436 2.59979625578436 2.59979625578436 2.59979625578436 2.59979625578436 3.06320104111917 2.59979625578436 2.59979625578436 2.59979625578436 2.59979625578436 2.59979625578436 2.59979625578436 2.59979625578436 2.59979625578436 2.59979625578436 2.59979625578436 2.59979625578436 2.59979625578436 2.59979625578436
Manes.01G117100.v6.1 2.59979625578436 2.59979625578436 3.03047684732533 2.59979625578436 2.59979625578436 2.59979625578436 2.59979625578436 2.59979625578436 2.59979625578436 2.59979625578436 3.37755019900241 2.59979625578436 2.59979625578436 2.59979625578436 2.59979625578436 2.59979625578436 2.59979625578436 2.59979625578436 2.59979625578436 2.59979625578436 2.59979625578436 2.59979625578436 2.59979625578436 2.59979625578436 2.59979625578436 2.59979625578436 2.59979625578436 2.59979625578436 2.59979625578436 2.59979625578436 2.59979625578436 2.59979625578436 2.59979625578436 2.59979625578436 2.59979625578436 2.59979625578436 2.59979625578436 3.21447733758373 2.59979625578436 2.59979625578436 2.59979625578436 2.59979625578436 2.59979625578436 2.59979625578436 2.59979625578436 2.59979625578436 2.59979625578436 3.1556293923897 2.59979625578436 2.59979625578436 2.59979625578436 3.06715486812035 2.59979625578436 2.59979625578436 2.59979625578436 2.59979625578436 2.59979625578436 2.59979625578436 2.59979625578436 2.59979625578436 2.59979625578436 3.35463609942184 3.10654593426012 2.59979625578436 2.59979625578436 2.59979625578436 2.59979625578436 2.59979625578436 2.59979625578436 2.59979625578436 2.59979625578436 3.45913295495671 2.59979625578436 2.59979625578436 2.59979625578436 3.76998510658159 3.74671023303382 2.59979625578436 2.59979625578436 2.59979625578436 2.59979625578436 2.59979625578436 3.17512532819144 2.59979625578436 2.59979625578436 3.22543616017794 2.59979625578436 3.06043028247974 2.59979625578436 2.59979625578436 2.59979625578436 2.59979625578436 3.32037428677871 3.10301656909335 2.59979625578436 2.59979625578436 2.59979625578436 2.59979625578436 2.59979625578436 2.59979625578436 2.59979625578436 3.31557217321446 2.59979625578436 2.59979625578436 2.59979625578436 2.59979625578436 3.25897070105676 2.59979625578436 2.59979625578436 2.59979625578436 2.59979625578436 2.59979625578436 2.59979625578436 2.59979625578436 2.59979625578436 2.59979625578436 2.59979625578436 2.59979625578436 2.59979625578436 3.42147577135509 2.59979625578436 2.59979625578436 2.59979625578436 2.59979625578436 2.59979625578436 2.59979625578436 2.59979625578436 3.21516294932886 2.59979625578436 2.59979625578436 2.59979625578436 2.59979625578436 2.59979625578436 3.0891275296357 2.59979625578436 2.59979625578436 2.59979625578436 2.59979625578436 3.83572699616489 2.59979625578436 2.59979625578436 3.73438314933657 3.06178703260991 3.72579040141197 2.59979625578436 2.59979625578436 2.59979625578436 2.59979625578436 4.33360786760461 2.59979625578436 2.59979625578436 2.59979625578436 2.59979625578436 3.79742700943034 2.59979625578436 2.59979625578436 2.59979625578436 3.02884003678921 2.59979625578436 2.59979625578436 2.59979625578436 2.59979625578436 2.59979625578436 3.27009222077054 2.59979625578436 2.59979625578436 2.59979625578436 2.59979625578436 2.59979625578436 2.59979625578436 2.59979625578436 3.13618426178944 2.59979625578436 3.39684887833031 2.59979625578436 2.59979625578436 2.59979625578436 2.59979625578436 3.08843871467039 2.59979625578436 2.59979625578436 3.66402117096709 2.59979625578436 3.27853162965225 2.59979625578436 2.59979625578436 3.57213588533216 3.04936763595227 2.59979625578436 2.59979625578436 2.59979625578436 3.65176324017812 2.59979625578436 2.59979625578436 3.47032695685986 2.59979625578436 2.59979625578436 2.59979625578436 2.59979625578436 3.51245969493795 2.59979625578436 2.59979625578436 2.59979625578436 2.59979625578436 2.59979625578436 2.59979625578436 2.59979625578436 2.59979625578436 3.0737295239543 4.48701275189615 2.59979625578436 2.59979625578436 2.59979625578436 2.59979625578436 2.59979625578436 2.59979625578436 2.59979625578436 2.59979625578436 2.59979625578436 2.59979625578436 2.59979625578436 2.59979625578436 2.59979625578436 2.59979625578436 3.53258534326127 3.16305146276653 2.59979625578436 2.59979625578436 2.59979625578436 2.9870565861914 2.59979625578436 2.59979625578436 2.59979625578436 2.59979625578436 2.59979625578436 2.59979625578436 2.59979625578436 4.53434494730975 2.59979625578436 2.59979625578436 2.59979625578436 2.59979625578436 3.0699466230511 2.59979625578436 2.59979625578436 2.59979625578436 2.59979625578436 2.59979625578436 3.12024369940562 3.25014544349024 2.59979625578436 2.59979625578436 3.17623298287933 2.59979625578436 2.59979625578436 2.59979625578436 2.59979625578436 2.59979625578436 2.59979625578436 3.17608306896042 2.59979625578436 2.59979625578436 2.59979625578436 2.59979625578436 2.59979625578436 2.59979625578436 2.59979625578436 3.58112990203422 4.35280963123044 3.82586407538658 2.59979625578436 2.59979625578436 2.59979625578436 3.74435038192893 2.59979625578436 2.59979625578436 2.59979625578436 2.59979625578436 5.54699547950021 2.59979625578436 3.09920040061693 2.59979625578436 2.59979625578436 3.30150379084556 3.41008409776741 3.02532496867072 2.59979625578436 2.59979625578436 3.30593419081973 3.53456210212037 3.58767727469021 2.59979625578436 2.59979625578436 3.19546030758457 2.59979625578436 2.59979625578436 2.59979625578436 2.59979625578436 2.59979625578436 2.59979625578436 4.71207568675499 2.59979625578436 2.59979625578436 2.59979625578436 2.59979625578436 3.45643796967227 2.59979625578436 2.59979625578436 2.59979625578436 2.59979625578436 3.75733231750362 2.59979625578436 2.59979625578436 2.59979625578436 2.59979625578436 3.05910626361496 2.59979625578436 2.59979625578436 3.24931906988771 2.59979625578436 3.19446987617811 2.59979625578436 3.17865863106762 2.59979625578436 2.59979625578436 2.59979625578436 2.59979625578436 2.59979625578436 2.59979625578436 2.59979625578436 2.59979625578436 2.59979625578436 2.59979625578436 2.59979625578436 2.59979625578436 3.89264417556316 2.59979625578436 2.59979625578436 2.59979625578436 2.59979625578436 2.59979625578436 2.59979625578436 2.59979625578436 2.59979625578436 2.59979625578436 3.14307563156158 2.59979625578436 2.59979625578436 2.59979625578436 3.06601140229909 3.71999682860615 2.59979625578436 2.59979625578436 2.59979625578436 3.17763575246582 4.26644426316381 2.59979625578436 2.59979625578436 3.15022104454705 2.59979625578436 3.72640010490732 2.59979625578436 2.59979625578436 3.19836810956745 3.03225364507438 3.42835385336262 2.59979625578436 2.59979625578436 3.15779812644779 2.59979625578436 3.34487133408656 2.59979625578436 2.59979625578436 2.59979625578436 4.60595126627464 2.59979625578436 2.59979625578436 2.59979625578436 2.59979625578436 3.09522200693535 2.59979625578436 3.54296666098036 3.00763695540965 2.59979625578436 3.44525548215947 2.59979625578436 3.90538445087461 2.59979625578436 2.59979625578436 2.59979625578436 3.35812029621829 2.59979625578436 2.59979625578436 2.59979625578436 2.59979625578436 2.59979625578436 2.59979625578436 2.59979625578436 2.59979625578436 2.59979625578436 2.59979625578436 2.59979625578436 2.59979625578436 2.59979625578436 3.83889866013239 2.59979625578436 3.47516363191189 2.59979625578436 2.59979625578436 2.59979625578436 2.59979625578436 4.10374385842206 2.59979625578436 2.59979625578436 2.59979625578436 3.09756767139413 2.59979625578436 2.59979625578436 2.59979625578436 3.5242076349085 2.59979625578436 2.98080741821271 2.59979625578436 3.43006726886568 3.04948717202689 2.59979625578436 2.59979625578436 2.59979625578436 2.59979625578436 2.59979625578436 2.59979625578436 3.3699188977181 2.59979625578436 2.59979625578436 2.59979625578436 2.59979625578436 3.43964218646116 2.59979625578436 2.59979625578436 2.59979625578436 2.59979625578436 2.59979625578436 2.59979625578436 2.59979625578436 2.59979625578436 2.59979625578436 3.2656464759195 2.59979625578436 2.59979625578436 2.59979625578436 2.59979625578436 4.10701146366515 2.59979625578436 2.59979625578436 3.13589593959261 2.59979625578436 2.59979625578436 2.59979625578436 2.59979625578436 3.43931519236312 2.59979625578436 5.09156697196933 2.59979625578436 2.59979625578436 2.59979625578436 2.59979625578436 3.1089290264677 2.59979625578436 2.59979625578436 2.59979625578436 2.59979625578436 2.59979625578436 3.18485473878746 2.59979625578436 2.59979625578436 2.59979625578436 2.59979625578436 2.59979625578436 2.59979625578436 2.59979625578436 2.59979625578436 2.59979625578436 2.59979625578436 2.59979625578436 2.59979625578436 2.59979625578436 2.59979625578436 2.59979625578436 2.59979625578436 2.59979625578436 3.55071511297521 2.59979625578436 2.59979625578436 2.59979625578436 2.59979625578436 2.59979625578436 2.59979625578436 2.59979625578436 2.59979625578436 2.59979625578436 2.59979625578436 2.59979625578436 2.59979625578436 2.59979625578436 2.59979625578436 2.59979625578436 2.59979625578436 3.10694865309437 2.59979625578436 2.59979625578436 3.11486485550114 3.12404357264528 2.59979625578436 2.59979625578436 2.59979625578436 3.29891955515538 2.59979625578436 2.59979625578436 2.59979625578436 2.59979625578436 3.56779136608937 2.59979625578436 3.03997188674666 2.59979625578436 2.59979625578436 2.59979625578436 2.59979625578436 2.59979625578436 2.59979625578436 2.59979625578436 2.59979625578436 2.59979625578436 3.28280950206751 2.59979625578436 2.59979625578436 2.59979625578436 2.59979625578436 5.35564458926927 2.59979625578436 2.59979625578436 2.59979625578436 2.59979625578436 2.59979625578436 2.59979625578436 2.59979625578436 2.59979625578436 2.59979625578436 2.59979625578436 2.59979625578436 2.59979625578436 4.30483835102731 2.59979625578436 3.20381007552223 2.59979625578436 2.59979625578436 2.59979625578436 2.59979625578436 2.59979625578436 2.59979625578436 2.59979625578436 3.21960951687133 2.59979625578436 2.59979625578436 2.59979625578436 2.59979625578436 2.59979625578436 3.44336746541449 2.59979625578436 3.40372521807497 2.59979625578436 2.59979625578436 2.59979625578436 2.59979625578436 2.59979625578436 2.59979625578436 2.59979625578436 2.59979625578436 3.66593204232818 3.13903998395891 2.59979625578436 2.59979625578436 3.68818018210112 2.59979625578436 3.43056747566856 2.59979625578436 2.59979625578436 4.07222534843677 2.59979625578436 3.36854487766473 2.59979625578436 2.59979625578436 2.59979625578436 2.59979625578436 3.12826845074903 2.59979625578436 2.59979625578436 2.59979625578436 2.59979625578436 2.59979625578436 2.59979625578436 2.59979625578436 2.59979625578436 2.59979625578436 3.79816915789271 2.59979625578436 2.59979625578436 2.59979625578436 2.59979625578436 2.59979625578436 2.59979625578436 2.59979625578436 2.59979625578436 2.59979625578436 2.59979625578436 2.59979625578436 2.59979625578436 2.59979625578436 2.59979625578436 2.59979625578436 2.59979625578436 2.59979625578436 4.39401659295812 2.59979625578436 3.81948308357673 2.59979625578436 2.59979625578436 2.59979625578436 2.59979625578436 2.59979625578436 2.59979625578436 2.59979625578436 3.39912989984874 5.0374023038791 3.13092838849174 2.59979625578436 2.59979625578436 2.59979625578436 2.59979625578436 2.59979625578436 2.59979625578436 3.170552578228 3.4568536655671 4.25857269511336 3.49200943256135 2.59979625578436 2.59979625578436 2.59979625578436 4.18838054755109 3.88060281162688 2.59979625578436 2.59979625578436 2.59979625578436 2.59979625578436 3.1277135856963 2.59979625578436 2.59979625578436 2.59979625578436 2.59979625578436 2.59979625578436 2.59979625578436 2.59979625578436 2.59979625578436 2.59979625578436 2.59979625578436 3.01607379670363 2.59979625578436 2.59979625578436 3.60314531494957 4.8073884758923 3.14857604664619 2.59979625578436 2.59979625578436 3.18764437601324 2.59979625578436 2.59979625578436 2.59979625578436 2.59979625578436 2.59979625578436 2.59979625578436 2.59979625578436 2.59979625578436 2.59979625578436 3.41790356109809 3.67137820286387 3.19585971097053 2.59979625578436 2.59979625578436 3.84772481985263 2.59979625578436 2.59979625578436 2.59979625578436 2.59979625578436 2.59979625578436 2.59979625578436 2.59979625578436 2.59979625578436 2.59979625578436 2.59979625578436 2.59979625578436 2.59979625578436 2.59979625578436 2.59979625578436 3.77709883411511 2.59979625578436 3.69911873260326 2.59979625578436 2.59979625578436 2.59979625578436 3.58683593692783 2.59979625578436 2.59979625578436 2.59979625578436 2.59979625578436 2.59979625578436 3.25835208647746 2.59979625578436 2.59979625578436 2.59979625578436 2.59979625578436 2.59979625578436 2.59979625578436 2.59979625578436 2.59979625578436 2.59979625578436 2.59979625578436 2.59979625578436 3.09559387004943 3.16483281905453 2.59979625578436 2.59979625578436 2.59979625578436 2.59979625578436 3.3537310595367 2.59979625578436 2.59979625578436 2.59979625578436 2.59979625578436 2.59979625578436 3.72791025041151 3.43325699342525 2.59979625578436 2.59979625578436 2.59979625578436 2.59979625578436 3.25239247268295 2.59979625578436 2.59979625578436 3.44583545555997 2.59979625578436 3.0292052725966 2.59979625578436 2.59979625578436 3.13232547685039 2.59979625578436 3.12984163088293 2.59979625578436 2.59979625578436 2.59979625578436
Manes.01G117200.v6.1 2.59979625578436 2.59979625578436 2.59979625578436 2.59979625578436 2.59979625578436 2.59979625578436 2.59979625578436 2.59979625578436 2.59979625578436 2.59979625578436 2.59979625578436 2.59979625578436 2.59979625578436 2.59979625578436 2.59979625578436 2.59979625578436 2.59979625578436 2.59979625578436 2.59979625578436 2.59979625578436 2.59979625578436 2.59979625578436 2.59979625578436 2.59979625578436 2.59979625578436 2.59979625578436 2.59979625578436 2.59979625578436 2.59979625578436 2.59979625578436 2.59979625578436 2.59979625578436 2.59979625578436 2.59979625578436 2.59979625578436 2.59979625578436 2.59979625578436 2.59979625578436 2.59979625578436 2.59979625578436 2.59979625578436 2.59979625578436 2.59979625578436 2.59979625578436 2.59979625578436 2.59979625578436 2.59979625578436 2.59979625578436 2.59979625578436 2.59979625578436 2.59979625578436 2.59979625578436 2.59979625578436 2.59979625578436 2.59979625578436 2.59979625578436 2.59979625578436 2.59979625578436 2.59979625578436 2.59979625578436 2.59979625578436 2.59979625578436 2.59979625578436 2.59979625578436 2.59979625578436 2.59979625578436 2.59979625578436 2.59979625578436 2.59979625578436 2.59979625578436 2.59979625578436 2.59979625578436 2.59979625578436 2.59979625578436 2.59979625578436 2.59979625578436 2.59979625578436 2.59979625578436 2.59979625578436 2.59979625578436 2.59979625578436 2.59979625578436 2.59979625578436 2.59979625578436 2.59979625578436 2.59979625578436 2.59979625578436 2.59979625578436 2.59979625578436 2.59979625578436 2.59979625578436 2.59979625578436 2.59979625578436 2.59979625578436 2.59979625578436 2.59979625578436 2.59979625578436 2.59979625578436 2.59979625578436 2.59979625578436 2.59979625578436 2.59979625578436 2.59979625578436 2.59979625578436 2.59979625578436 2.59979625578436 2.59979625578436 2.59979625578436 2.59979625578436 2.59979625578436 2.59979625578436 2.59979625578436 2.59979625578436 2.59979625578436 2.59979625578436 2.59979625578436 2.59979625578436 2.59979625578436 2.59979625578436 2.59979625578436 2.59979625578436 2.59979625578436 2.59979625578436 2.59979625578436 2.59979625578436 2.59979625578436 2.59979625578436 2.59979625578436 2.59979625578436 2.59979625578436 2.59979625578436 2.59979625578436 2.59979625578436 2.59979625578436 2.59979625578436 2.59979625578436 2.59979625578436 2.59979625578436 2.59979625578436 2.59979625578436 2.59979625578436 2.59979625578436 2.59979625578436 2.59979625578436 2.59979625578436 2.59979625578436 2.59979625578436 2.59979625578436 2.59979625578436 2.59979625578436 2.59979625578436 2.59979625578436 2.59979625578436 2.59979625578436 2.59979625578436 2.59979625578436 2.59979625578436 2.59979625578436 2.59979625578436 2.59979625578436 2.59979625578436 2.59979625578436 2.59979625578436 2.59979625578436 2.59979625578436 2.59979625578436 2.59979625578436 2.59979625578436 2.59979625578436 2.59979625578436 2.59979625578436 2.59979625578436 2.59979625578436 2.59979625578436 2.59979625578436 2.59979625578436 2.59979625578436 2.59979625578436 2.59979625578436 2.59979625578436 2.59979625578436 2.59979625578436 2.59979625578436 2.59979625578436 2.59979625578436 2.59979625578436 2.59979625578436 2.59979625578436 2.59979625578436 2.59979625578436 2.59979625578436 2.59979625578436 2.59979625578436 2.59979625578436 2.59979625578436 2.59979625578436 2.59979625578436 2.59979625578436 2.59979625578436 2.59979625578436 2.59979625578436 2.59979625578436 2.59979625578436 2.59979625578436 2.59979625578436 2.59979625578436 2.59979625578436 2.59979625578436 2.59979625578436 2.59979625578436 2.59979625578436 2.59979625578436 2.59979625578436 2.59979625578436 2.59979625578436 2.59979625578436 2.59979625578436 2.59979625578436 2.59979625578436 2.59979625578436 2.59979625578436 2.59979625578436 2.59979625578436 2.59979625578436 2.59979625578436 2.59979625578436 2.59979625578436 2.59979625578436 2.59979625578436 2.59979625578436 2.59979625578436 2.59979625578436 2.59979625578436 2.59979625578436 2.59979625578436 2.59979625578436 2.59979625578436 2.59979625578436 2.59979625578436 2.59979625578436 2.59979625578436 2.59979625578436 2.59979625578436 2.59979625578436 2.59979625578436 2.59979625578436 2.59979625578436 2.59979625578436 2.59979625578436 2.59979625578436 2.59979625578436 2.59979625578436 2.59979625578436 2.59979625578436 2.59979625578436 2.59979625578436 2.59979625578436 2.59979625578436 2.59979625578436 2.59979625578436 2.59979625578436 2.59979625578436 2.59979625578436 2.59979625578436 2.59979625578436 2.59979625578436 2.59979625578436 2.59979625578436 2.59979625578436 2.59979625578436 2.59979625578436 2.59979625578436 2.59979625578436 2.59979625578436 2.59979625578436 2.59979625578436 2.59979625578436 2.59979625578436 2.59979625578436 2.59979625578436 2.59979625578436 2.59979625578436 2.59979625578436 2.59979625578436 2.59979625578436 2.59979625578436 2.59979625578436 2.59979625578436 2.59979625578436 2.59979625578436 2.59979625578436 2.59979625578436 2.59979625578436 2.59979625578436 2.59979625578436 2.59979625578436 2.59979625578436 2.59979625578436 2.59979625578436 2.59979625578436 2.59979625578436 2.59979625578436 2.59979625578436 2.59979625578436 2.59979625578436 2.59979625578436 2.59979625578436 2.59979625578436 2.59979625578436 2.59979625578436 2.59979625578436 2.59979625578436 2.59979625578436 2.59979625578436 2.59979625578436 2.59979625578436 2.59979625578436 2.59979625578436 2.59979625578436 2.59979625578436 2.59979625578436 2.59979625578436 2.59979625578436 2.59979625578436 2.59979625578436 2.59979625578436 2.59979625578436 2.59979625578436 2.59979625578436 2.59979625578436 2.59979625578436 2.59979625578436 2.59979625578436 2.59979625578436 2.59979625578436 2.59979625578436 2.59979625578436 2.59979625578436 2.59979625578436 2.59979625578436 2.59979625578436 2.59979625578436 2.59979625578436 2.59979625578436 2.59979625578436 2.59979625578436 2.59979625578436 2.59979625578436 2.59979625578436 2.59979625578436 2.59979625578436 2.59979625578436 2.59979625578436 2.59979625578436 2.59979625578436 2.59979625578436 2.59979625578436 2.59979625578436 2.59979625578436 2.59979625578436 2.59979625578436 2.59979625578436 2.59979625578436 2.59979625578436 2.59979625578436 2.59979625578436 2.59979625578436 2.59979625578436 2.59979625578436 2.59979625578436 2.59979625578436 2.59979625578436 2.59979625578436 2.59979625578436 2.59979625578436 2.59979625578436 2.59979625578436 2.59979625578436 2.59979625578436 2.59979625578436 2.59979625578436 2.59979625578436 2.59979625578436 2.59979625578436 2.59979625578436 2.59979625578436 2.59979625578436 2.59979625578436 2.59979625578436 2.59979625578436 2.59979625578436 2.59979625578436 2.59979625578436 2.59979625578436 2.59979625578436 2.59979625578436 2.59979625578436 2.59979625578436 2.59979625578436 2.59979625578436 2.59979625578436 2.59979625578436 2.59979625578436 2.59979625578436 2.59979625578436 2.59979625578436 2.59979625578436 2.59979625578436 2.59979625578436 2.59979625578436 2.59979625578436 2.59979625578436 2.59979625578436 2.59979625578436 2.59979625578436 2.59979625578436 2.59979625578436 2.59979625578436 2.59979625578436 2.59979625578436 2.59979625578436 2.59979625578436 2.59979625578436 2.59979625578436 2.59979625578436 2.59979625578436 2.59979625578436 2.59979625578436 2.59979625578436 2.59979625578436 2.59979625578436 2.59979625578436 2.59979625578436 2.59979625578436 2.59979625578436 2.59979625578436 2.59979625578436 2.59979625578436 2.59979625578436 2.59979625578436 2.59979625578436 2.59979625578436 2.59979625578436 2.59979625578436 2.59979625578436 2.59979625578436 2.59979625578436 2.59979625578436 2.59979625578436 2.59979625578436 2.59979625578436 2.59979625578436 2.59979625578436 2.59979625578436 2.59979625578436 2.59979625578436 2.59979625578436 2.59979625578436 2.59979625578436 2.59979625578436 2.59979625578436 2.59979625578436 2.59979625578436 2.59979625578436 2.59979625578436 2.59979625578436 2.59979625578436 2.59979625578436 2.59979625578436 2.59979625578436 2.59979625578436 2.59979625578436 2.59979625578436 2.59979625578436 2.59979625578436 2.59979625578436 2.59979625578436 2.59979625578436 2.59979625578436 2.59979625578436 2.59979625578436 2.59979625578436 2.59979625578436 2.59979625578436 2.59979625578436 2.59979625578436 2.59979625578436 2.59979625578436 2.59979625578436 2.59979625578436 2.59979625578436 2.59979625578436 2.59979625578436 2.59979625578436 2.59979625578436 2.59979625578436 2.59979625578436 2.59979625578436 2.59979625578436 2.59979625578436 2.59979625578436 2.59979625578436 2.59979625578436 2.59979625578436 2.59979625578436 2.59979625578436 2.59979625578436 2.59979625578436 2.59979625578436 2.59979625578436 2.59979625578436 2.59979625578436 2.59979625578436 2.59979625578436 2.59979625578436 2.59979625578436 2.59979625578436 2.59979625578436 2.59979625578436 2.59979625578436 2.59979625578436 2.59979625578436 2.59979625578436 2.59979625578436 2.59979625578436 2.59979625578436 2.59979625578436 2.59979625578436 2.59979625578436 2.59979625578436 2.59979625578436 2.59979625578436 2.59979625578436 2.59979625578436 2.59979625578436 2.59979625578436 2.59979625578436 2.59979625578436 2.59979625578436 2.59979625578436 2.59979625578436 2.59979625578436 2.59979625578436 2.59979625578436 2.59979625578436 2.59979625578436 2.59979625578436 2.59979625578436 2.59979625578436 2.59979625578436 2.59979625578436 2.59979625578436 2.59979625578436 2.59979625578436 2.59979625578436 2.59979625578436 2.59979625578436 2.59979625578436 2.59979625578436 2.59979625578436 2.59979625578436 2.59979625578436 2.59979625578436 2.59979625578436 2.59979625578436 2.59979625578436 2.59979625578436 2.59979625578436 2.59979625578436 2.59979625578436 2.59979625578436 2.59979625578436 2.59979625578436 2.59979625578436 2.59979625578436 2.59979625578436 2.59979625578436 2.59979625578436 2.59979625578436 2.59979625578436 2.59979625578436 2.59979625578436 2.59979625578436 2.59979625578436 2.59979625578436 2.59979625578436 2.59979625578436 2.59979625578436 2.59979625578436 2.59979625578436 2.59979625578436 2.59979625578436 2.59979625578436 2.59979625578436 2.59979625578436 2.59979625578436 2.59979625578436 2.59979625578436 2.59979625578436 2.59979625578436 2.59979625578436 2.59979625578436 2.59979625578436 2.59979625578436 2.59979625578436 2.59979625578436 2.59979625578436 2.59979625578436 2.59979625578436 2.59979625578436 2.59979625578436 2.59979625578436 2.59979625578436 2.59979625578436 2.59979625578436 2.59979625578436 2.59979625578436 2.59979625578436 2.59979625578436 2.59979625578436 2.59979625578436 2.59979625578436 2.59979625578436 2.59979625578436 2.59979625578436 2.59979625578436 2.59979625578436 2.59979625578436 2.59979625578436 2.59979625578436 2.59979625578436 2.59979625578436 2.59979625578436 2.59979625578436 2.59979625578436 2.59979625578436 2.59979625578436 2.59979625578436 2.59979625578436 2.59979625578436 2.59979625578436 2.59979625578436 2.59979625578436 2.59979625578436 2.59979625578436 2.59979625578436 2.59979625578436 2.59979625578436 2.59979625578436 2.59979625578436 2.59979625578436 2.59979625578436 2.59979625578436 2.59979625578436 2.59979625578436 2.59979625578436 2.59979625578436 2.59979625578436 2.59979625578436 2.59979625578436 2.59979625578436 2.59979625578436 2.59979625578436 2.59979625578436 2.59979625578436 2.59979625578436 2.59979625578436 2.59979625578436 2.59979625578436 2.59979625578436 2.59979625578436 2.59979625578436 2.59979625578436 2.59979625578436 2.59979625578436 2.59979625578436 2.59979625578436 2.59979625578436 2.59979625578436 2.59979625578436 2.59979625578436 2.59979625578436 2.59979625578436 2.59979625578436 2.59979625578436 2.59979625578436 2.59979625578436 2.59979625578436 2.59979625578436 2.59979625578436 2.59979625578436 2.59979625578436 2.59979625578436 2.59979625578436 2.59979625578436 2.59979625578436 2.59979625578436 2.59979625578436 2.59979625578436 2.59979625578436 2.59979625578436 2.59979625578436 2.59979625578436 2.59979625578436 2.59979625578436 2.59979625578436 2.59979625578436 2.59979625578436 2.59979625578436 2.59979625578436 2.59979625578436 2.59979625578436 2.59979625578436 2.59979625578436 2.59979625578436 2.59979625578436 2.59979625578436 2.59979625578436 2.59979625578436 2.59979625578436 2.59979625578436 2.59979625578436 2.59979625578436 2.59979625578436 2.59979625578436 2.59979625578436 2.59979625578436 2.59979625578436 2.59979625578436 2.59979625578436 2.59979625578436 2.59979625578436 2.59979625578436 2.59979625578436 2.59979625578436 2.59979625578436 2.59979625578436 2.59979625578436 2.59979625578436 2.59979625578436 2.59979625578436 2.59979625578436 2.59979625578436 2.59979625578436 2.59979625578436 2.59979625578436 2.59979625578436 2.59979625578436 2.59979625578436 2.59979625578436 2.59979625578436 2.59979625578436 2.59979625578436 2.59979625578436 2.59979625578436 2.59979625578436 2.59979625578436 2.59979625578436
Manes.01G117300.v6.1 6.94213267224994 4.12294770149171 5.90567774023642 5.07885457547122 4.04800994685953 7.5373169190484 5.0057133062587 6.35480370703792 3.98248337933614 5.26959566452779 6.85658095852757 4.50860796005051 5.67067024863971 4.54430539374415 4.34706556850732 8.16915275273468 5.57890076838088 6.4495519302998 4.40967754955672 4.37243313713793 7.85157789116409 5.14271162331424 6.37970294619484 4.58286155843677 4.08246307177155 6.32321318602861 5.42887164882368 5.8746006015274 5.45718598648416 4.40088637884236 6.93004976693947 5.41494562864626 6.46793260802018 5.26293861432379 5.04303224287961 7.46896222593977 5.1920627677235 5.20247229796994 5.93454073721581 4.52918855710605 7.39270966597355 5.65931179759213 5.71286027532456 4.01013362095992 4.53906548239374 8.94696517257323 5.37200759960233 6.02924952881969 4.41394294533834 5.00631146867934 8.12148906333804 5.32502046665918 6.10578559042432 4.88719408818144 4.90592149178267 8.33653133193425 5.31820570012602 6.08115212516964 6.15724080596158 4.30270472644358 7.93332836060238 5.00917874820044 5.57359015281713 2.59979625578436 3.92148645828723 7.23544989276046 4.1428625820174 6.34090047669211 4.78575919725325 4.81152783008458 8.34886283548664 5.71156242347031 6.11752611833198 6.4348456154551 4.96354976747314 8.20058036741335 5.1418629059623 5.9976246550145 3.94884331452239 4.55973651642721 7.92796709424074 5.81861753862848 4.53869970339601 4.51205729740959 3.59250871737335 6.98272411779628 3.98874606652364 5.47013140521056 4.61756435523648 4.3804254860873 7.07119680304097 5.49150780376062 6.22759639877434 5.30398319291616 5.6713578930303 4.31266839828298 6.40390168570771 5.72755609232239 6.60277395324404 4.82359285444008 4.63358269260318 8.4735709937838 5.69669692387074 6.15846369712528 5.12862405186618 3.73453100833969 8.1016003361885 5.17806680210046 6.54245707157099 4.89670437267203 4.86529173213339 8.50053458885276 4.74569516228998 5.67679841571179 5.67228931414433 6.04040788455168 8.30385926658188 5.16597404384671 7.30800545111148 3.98810965753994 5.37045671106812 9.35297564351957 5.70939577311074 5.94201181082102 5.04691240761085 5.59848681794876 8.31424459443938 6.00401473573099 5.74645839569592 4.78977681543544 5.45450156519463 7.33316161366921 5.42794876919068 7.12207154304018 2.59979625578436 4.31258487897756 8.21796245755254 5.95670520703673 6.60933275006005 5.25063878325825 5.12002974060285 9.42400359998416 5.51742498722134 7.14669533800149 4.06185090899447 4.16989900314409 8.10614259990868 5.04294768256918 6.87841323142915 6.46902882030237 4.08526611010474 8.27989833455133 5.48254408400995 6.54775508409015 4.68670454115372 4.83404244853944 7.98831244299837 5.00183680938627 6.62464078640714 5.10267243431434 5.02135588055968 8.58735428544902 4.7434351139361 5.97343638660869 4.80177612577726 4.94813312882735 7.31673531335029 5.35931647064566 6.05100434830062 4.40093373188999 4.550685721864 7.71632011319972 5.51107876333673 6.80410800565515 4.77942489674835 4.19961073988961 8.31432953594186 5.65096250942347 7.16148139954752 2.59979625578436 4.24912759640729 7.85954567792362 5.25418039386766 6.20124927641095 4.64747589463658 4.9475597257706 8.75932351816966 5.12125583808116 6.93289692648246 4.50048981752528 4.7704622221834 5.9018436224549 8.32248239016331 4.89719029027271 6.32035610697937 5.03444858211063 4.63212755779125 8.07794926014712 6.25955642163259 6.78271209244789 5.04015040053405 5.38116248507558 8.84806652916477 5.03560002567421 6.5199439244565 5.06501415412562 5.30126457579195 8.92651385710477 5.44712160196814 6.9811947398253 4.90579194770543 5.14466541608704 8.10487232814394 5.60528248787738 6.69371990407794 5.31365277474793 5.72322321801047 9.28118220209662 3.77728265014896 6.94972325592398 4.47187873262182 5.34760710781889 7.46183650602384 5.70030243709802 7.38111830569783 5.71701911016388 4.91876954241526 8.92868594399394 6.73099770965066 6.82407660863586 5.13409117657728 4.78531194713383 7.13033955171191 5.88985112273561 7.09835204083836 5.05608341854748 5.39517593808594 8.71973463099173 5.69684620530186 7.86033132413838 4.93349314334991 5.10159211635624 9.43619152064901 4.61825977217119 7.49995883819067 4.95409757570188 5.21632990663475 8.81042807396853 5.74703394754072 7.01802645692467 4.14357415415981 5.54984956590515 9.09160279052681 6.02943508797035 7.38127608674089 5.79473513636053 2.59979625578436 8.09917409930456 5.79041085092389 7.92658507916939 4.90862167532133 4.95097337616749 8.85460490496724 5.49906104681575 7.47970992454249 4.84945081703104 5.14538887901114 8.71453179311686 5.74284396366077 6.68281440544526 5.25152205245808 5.34615960375204 8.75485034639744 6.04958767381049 6.84731865513227 5.14581243723616 5.65102941944891 7.66267552725394 6.88335816147632 5.54732246786068 6.9972604140084 5.6974309530523 5.92786162331243 9.16598436290185 5.63411956080624 7.09477518059691 5.78349289363099 4.99894591790761 8.32931143094428 5.22866463527673 6.90898011351181 4.61782403153636 5.06646270937503 7.21079692627113 5.52729170143194 7.32990614979275 4.7124185258634 5.84157595139217 8.77837266333115 6.11916330133598 7.08493390125726 5.16302777744711 5.86142450298264 8.12920767476236 6.00712649517919 7.20189038410359 5.7479796415848 6.21691703937324 8.36067432596327 5.76759241612944 7.13440643723474 5.97825021992966 5.35053249032162 7.68800859415118 5.59783511742669 7.1622170949347 4.96290732425558 5.18120583832573 8.307959462171 6.41808974407938 7.15426772245311 4.77350109972427 5.88208962329388 8.32174920008653 6.0738660342698 7.49905501401131 5.46204227016785 5.32219711271604 9.38118269452105 5.75737938848915 7.17780737578342 5.26836162512082 2.59979625578436 8.65464362594667 5.76211640371812 7.88072759346409 5.55464423723219 5.95444063355125 8.47269570044979 5.60213092691343 7.21761652678992 6.24496041229669 5.58969469679882 9.7241164261895 5.80846541473576 7.24723089120278 5.57260566085708 5.82888405943909 8.33614680791529 6.13650289260507 6.86823264462792 5.34648937185782 5.41402948813477 9.35562899164191 5.92593431613437 7.44682459241766 6.04404001866631 4.7543529279605 8.8551371626178 5.08026132002584 7.42883255816936 5.09155458537436 5.98592029071349 8.93818155288854 5.94171118484639 7.68512003805532 4.73557641967887 5.18552998075209 8.710142647424 5.48154819049474 6.75776023385049 5.14331527086469 4.64094910526421 5.24265104595376 8.75157548860008 6.02191092669397 7.52968274249424 5.16489761905726 5.87264578710727 9.39210960336087 5.64124593507426 6.53464755875817 6.25749608863276 5.44729090366307 8.79454023054132 4.99416496787937 6.8438770589356 5.63008154105327 5.78401707957403 9.36695300243333 6.31024917020425 7.54475845129738 5.14536192009936 6.48528222566695 8.79132931192082 5.51904414819448 7.87875543391089 5.57683739825018 5.80629943536781 8.94675304028037 5.23456279844102 7.52782508173194 5.14155339586036 5.34814181004573 8.87155220160444 5.5962042524223 7.36564878791132 4.58652678613867 4.9829396804293 8.90875104124574 5.43565541382288 7.05576725266903 5.14167403182683 5.56426009104058 9.7494357877669 6.22965179622719 7.90154815236088 4.40783125768278 5.92137070907209 8.96219645187404 5.39731521421881 7.27801789814637 5.50298625433333 5.89875705333979 9.35820085668384 6.71205899000683 8.38186342200596 5.42537695541674 5.06052884256812 7.76805220850992 6.00591153228734 7.59200472739075 4.76304865248666 5.32065698494063 8.97408451524943 5.49924812075457 7.50513732367821 5.04021441995291 4.45556705332183 9.15582116936841 5.8042770709118 5.78972439050215 4.95008480937039 5.2550615804444 9.77065566985914 5.86043329558965 6.99435317103624 5.55332820303433 6.96138597152496 8.71148220008989 5.60717684756847 7.21070114575334 4.87826982219264 5.60341002424016 10.0387632846193 5.71382221825825 7.93994706610782 4.45606069812386 5.16751189081129 8.99525265358866 5.44911630249045 6.12579266261791 5.18601883987991 5.00919413296204 8.16182892862277 4.84145466895585 7.61309160004887 5.37541245962236 5.62646974915623 7.24918832166645 8.10160635165519 5.83744763838855 6.35609210834107 5.04326300526592 5.06377589075699 9.66535912282403 5.60802513054573 5.1867515694713 4.67357546022036 5.6021999849185 8.80285157306004 5.75923909183147 5.14723479710709 5.06435443852772 4.55200129550066 8.13455524858021 7.27823117401745 6.53791961050888 5.03238969886925 5.41051599695333 8.10337087871365 5.71146934870976 6.64153913031785 5.18040318030469 4.31739975432947 8.30388456688326 5.26404171552699 7.52528280188996 4.31183272621935 5.19827687583516 7.04760565699657 5.56670171135398 6.352674517484 4.82570022578084 4.56493328106344 8.45141555701127 5.51242478755545 6.9434880631465 5.23106079901116 4.93946949789838 7.80470310064351 5.65074529931512 6.61248091781164 5.13174463544108 5.42510684457736 9.03074792176154 5.79629674640739 7.50767046952917 4.88165330955678 5.07597479601367 9.41976484981984 5.60244123033561 7.53434487765149 4.38713898327236 5.56737327309708 6.87584488616688 5.45807422518026 6.17787574675087 4.83476020590626 4.77721345137775 8.92923027961146 6.1403651770584 6.70761958395409 4.92328826448943 4.87346517633897 8.54337275505302 5.41952327737578 6.59478849007327 5.03371982975495 4.49184761111685 8.56126686054806 5.44652113223103 6.52025701620964 4.23527695754404 4.97997550043645 8.86193259835427 5.7581077030479 7.49219770098864 4.88905528676444 4.54755158678647 8.0939870124253 4.62750653176022 6.63847597411727 4.29373664422248 3.2328387430116 6.97188299437158 4.86746840840826 6.23066646786948 4.99911877971545 4.49846810584017 8.41581634544007 5.37529035631893 6.27885462448391 4.73855522499333 4.17112351917494 5.3395957317029 7.86207818819352 5.42491176819512 6.1855839767499 5.17224340719292 4.36617589568498 7.99895192952115 6.75554767009865 6.80818536495072 3.95292780955775 4.98475706750264 7.79857042386921 3.36204250988082 4.89424945948256 4.62237165260186 4.43180377343544 9.05113418544907 5.37930023313522 5.47108153526239 5.23271018879105 5.66891577239998 6.28017875640339 4.09242803393205 5.92755507047404 5.21540670520647 4.26461744519473 7.14032180356562 4.9203764759219 6.35032807370441 4.4904797026605 4.62673407569996 7.8570091285751 4.86145621562881 6.30422799381328 4.51866310473423 8.07964193274574 8.7289481581915 5.89794035696541 6.49709184882055 4.46890143840814 3.56365075137554 8.54848574722126 5.05050523977063 6.12303684942387 5.12021846696459 4.28442039026697 8.12918581901178 5.06982354207605 6.05969716023892 4.53586350664429 5.41294082134505 8.57340204839691 6.77708925018124 5.54847006950099 5.06677385471193 5.28237818972718 7.38190631754243 5.71312216530263 6.54423647336282 4.35955436680913 5.0378236479798 4.83385739587962 5.21631662540804 4.34856101834066 4.00777204911899 5.72440515974775 8.18344315042006 5.3019577835399 6.12439926044964 5.16459632700361 5.0093340735238 6.94489795059816 6.01333792745828 7.14730330343812 5.10645676502476 5.69448892837615 7.14816477188805 5.97556945530658 5.76898020759693 4.58314626098633 3.6382269395015 6.59559320244046 5.87313263462632 5.33473177747722 4.47969400932959 3.78005305080069 8.4207747246014 5.67238088159774 6.44653330511226 4.73217908427709 3.86994420186815 6.66737598397507 2.59979625578436 4.78321682204247 5.02711368925452 4.16858662689226 5.38517471988255 8.15187621187703 5.01839138866838 7.51319042728755 5.26890230767183 3.95617035354202 9.11127114732822 4.22956107220848 6.41578289391306 4.12953993110064 4.40011646721277 6.90673539991513 4.62415614610549 6.11688292602118 5.09818566439816 5.86129991532367 8.31290282560866 5.88842103344331 6.59572051913597 4.10881848446767 4.75516647874659 8.28382968775209 5.7400819755029 6.23142121304648 4.31057952550725 2.59979625578436 8.39980828008686 6.74888796903141 6.25281565944146 5.96501318606564 4.88619719627265 8.30002322028697 5.183133818532 7.05233644750487 5.1465714100572 5.09055796328112 8.36384941062955 4.76411274342596 5.25599782404318 4.33657181639478 4.0655062384346 8.08404405936865 5.42760813147052 7.3919135867979 4.65485542339702 4.51817048718666 8.42419730841586 5.4506491148904 6.89365054793433 4.74497132022063 5.82947757696462 9.11835946214693 4.74776381899269 7.55955581468447 5.56020312257267 4.30629384469429 8.03387452634231 4.92438738940303 6.94896510525015 4.66919954572715 4.9414911942732 8.88268133186549 6.44988405405543 5.53228891480301 3.8118110995591 5.0307910107541 8.13623323801379 6.16115394108007 6.7026104238284 4.85230954746153 5.38441180314647 8.14013468407058 5.00571738402092 6.9579440590899 4.65198676658881 4.28845683756932 8.52462869156236 5.62639973788788 5.92476551933267 5.08536463560457 5.1687094185762 8.92103310184371 5.52972174975185 6.91833342833574 3.75875412432602 4.45902851142036 8.36411639736746 5.10176299252856 6.20640372697878 5.00658218445347 4.53117323164598 9.13588594987517 5.53273696224173 7.02431620963016 4.19171885561126 4.49217905631168 5.05290783757479
Manes.01G117400.v6.1 2.59979625578436 2.59979625578436 2.59979625578436 2.59979625578436 2.59979625578436 2.59979625578436 2.59979625578436 2.59979625578436 2.59979625578436 2.59979625578436 2.59979625578436 2.59979625578436 2.59979625578436 2.59979625578436 2.59979625578436 2.59979625578436 2.59979625578436 2.59979625578436 2.59979625578436 2.59979625578436 2.59979625578436 2.59979625578436 2.59979625578436 2.59979625578436 2.59979625578436 2.59979625578436 2.59979625578436 2.59979625578436 2.59979625578436 2.59979625578436 2.59979625578436 2.59979625578436 2.59979625578436 2.59979625578436 2.59979625578436 2.59979625578436 2.59979625578436 2.59979625578436 2.59979625578436 2.59979625578436 2.59979625578436 3.04922317902088 2.59979625578436 2.59979625578436 2.59979625578436 2.59979625578436 3.14070476119692 2.59979625578436 2.59979625578436 2.59979625578436 2.59979625578436 2.59979625578436 2.59979625578436 2.59979625578436 2.59979625578436 2.59979625578436 2.59979625578436 2.59979625578436 2.59979625578436 2.59979625578436 2.59979625578436 2.59979625578436 2.59979625578436 2.59979625578436 2.59979625578436 2.59979625578436 2.59979625578436 2.59979625578436 2.59979625578436 2.59979625578436 2.59979625578436 2.59979625578436 2.59979625578436 2.59979625578436 2.59979625578436 2.59979625578436 2.59979625578436 2.59979625578436 2.59979625578436 2.59979625578436 2.59979625578436 2.59979625578436 2.59979625578436 2.59979625578436 2.59979625578436 2.59979625578436 2.59979625578436 2.59979625578436 2.59979625578436 2.59979625578436 2.59979625578436 2.59979625578436 2.59979625578436 2.59979625578436 2.59979625578436 2.59979625578436 2.59979625578436 2.59979625578436 2.59979625578436 2.59979625578436 2.59979625578436 2.59979625578436 2.59979625578436 2.59979625578436 2.59979625578436 2.59979625578436 2.59979625578436 2.59979625578436 2.59979625578436 2.59979625578436 2.59979625578436 2.59979625578436 2.59979625578436 2.59979625578436 2.59979625578436 2.59979625578436 2.59979625578436 2.59979625578436 2.59979625578436 2.59979625578436 2.59979625578436 2.59979625578436 2.59979625578436 2.59979625578436 2.59979625578436 2.59979625578436 2.59979625578436 2.59979625578436 2.59979625578436 2.59979625578436 2.59979625578436 2.59979625578436 2.59979625578436 2.59979625578436 2.59979625578436 2.59979625578436 2.59979625578436 2.59979625578436 2.59979625578436 2.59979625578436 2.59979625578436 2.59979625578436 2.59979625578436 2.59979625578436 2.59979625578436 2.59979625578436 2.59979625578436 2.59979625578436 2.59979625578436 2.59979625578436 2.59979625578436 2.59979625578436 2.59979625578436 2.59979625578436 2.59979625578436 2.59979625578436 3.13846362547094 2.59979625578436 2.59979625578436 2.59979625578436 2.59979625578436 2.59979625578436 2.59979625578436 2.59979625578436 2.59979625578436 2.59979625578436 2.59979625578436 2.59979625578436 2.59979625578436 2.59979625578436 2.59979625578436 2.59979625578436 2.59979625578436 2.59979625578436 2.59979625578436 2.59979625578436 2.59979625578436 2.59979625578436 2.59979625578436 2.59979625578436 2.59979625578436 2.59979625578436 2.59979625578436 2.59979625578436 2.59979625578436 2.59979625578436 2.59979625578436 2.59979625578436 2.59979625578436 2.59979625578436 2.59979625578436 2.59979625578436 2.59979625578436 2.59979625578436 2.59979625578436 2.59979625578436 2.59979625578436 2.59979625578436 2.59979625578436 2.59979625578436 2.59979625578436 2.59979625578436 2.59979625578436 2.59979625578436 2.59979625578436 2.59979625578436 2.59979625578436 2.59979625578436 2.59979625578436 2.59979625578436 2.59979625578436 2.59979625578436 2.59979625578436 2.59979625578436 2.59979625578436 2.59979625578436 2.59979625578436 2.59979625578436 2.59979625578436 2.59979625578436 2.59979625578436 2.59979625578436 2.59979625578436 2.59979625578436 2.59979625578436 2.59979625578436 2.59979625578436 2.59979625578436 2.59979625578436 2.59979625578436 2.59979625578436 2.59979625578436 2.59979625578436 2.59979625578436 2.59979625578436 2.59979625578436 2.59979625578436 2.59979625578436 2.59979625578436 2.59979625578436 2.59979625578436 2.59979625578436 2.59979625578436 2.59979625578436 2.59979625578436 2.59979625578436 2.59979625578436 2.59979625578436 2.59979625578436 2.59979625578436 2.59979625578436 2.59979625578436 2.59979625578436 2.59979625578436 2.59979625578436 2.59979625578436 2.59979625578436 2.59979625578436 2.59979625578436 2.59979625578436 2.59979625578436 2.59979625578436 2.59979625578436 2.59979625578436 2.59979625578436 2.59979625578436 2.59979625578436 2.59979625578436 2.59979625578436 2.59979625578436 2.59979625578436 2.59979625578436 2.59979625578436 2.59979625578436 2.59979625578436 2.59979625578436 2.59979625578436 2.59979625578436 2.59979625578436 2.59979625578436 2.59979625578436 2.59979625578436 2.59979625578436 2.59979625578436 2.59979625578436 2.59979625578436 2.59979625578436 2.59979625578436 2.59979625578436 2.59979625578436 2.59979625578436 2.59979625578436 2.59979625578436 2.59979625578436 2.59979625578436 2.59979625578436 2.59979625578436 2.59979625578436 2.59979625578436 2.59979625578436 2.59979625578436 2.59979625578436 2.59979625578436 2.59979625578436 2.59979625578436 2.59979625578436 2.59979625578436 2.59979625578436 2.59979625578436 2.59979625578436 2.59979625578436 2.59979625578436 2.59979625578436 2.59979625578436 2.59979625578436 2.59979625578436 2.59979625578436 2.59979625578436 2.59979625578436 2.59979625578436 2.59979625578436 2.59979625578436 2.59979625578436 2.59979625578436 2.59979625578436 2.59979625578436 2.59979625578436 2.59979625578436 2.59979625578436 2.59979625578436 2.59979625578436 2.59979625578436 2.59979625578436 2.59979625578436 2.59979625578436 2.59979625578436 2.59979625578436 2.59979625578436 2.59979625578436 2.59979625578436 2.59979625578436 2.59979625578436 2.59979625578436 2.59979625578436 2.59979625578436 2.59979625578436 2.59979625578436 2.59979625578436 2.59979625578436 2.59979625578436 2.59979625578436 2.59979625578436 2.59979625578436 2.59979625578436 2.59979625578436 2.59979625578436 2.59979625578436 2.59979625578436 2.59979625578436 2.59979625578436 2.59979625578436 2.59979625578436 2.59979625578436 2.59979625578436 2.59979625578436 2.59979625578436 2.59979625578436 2.59979625578436 2.59979625578436 2.59979625578436 2.59979625578436 2.59979625578436 2.59979625578436 2.59979625578436 2.59979625578436 2.59979625578436 2.59979625578436 2.59979625578436 2.59979625578436 2.59979625578436 2.59979625578436 2.59979625578436 2.59979625578436 2.59979625578436 2.59979625578436 2.59979625578436 2.59979625578436 2.59979625578436 2.59979625578436 2.59979625578436 2.59979625578436 2.59979625578436 2.59979625578436 2.59979625578436 2.59979625578436 2.59979625578436 2.59979625578436 2.59979625578436 2.59979625578436 2.59979625578436 2.59979625578436 2.59979625578436 2.59979625578436 2.59979625578436 2.59979625578436 2.59979625578436 2.59979625578436 2.59979625578436 2.59979625578436 2.59979625578436 2.59979625578436 2.59979625578436 2.59979625578436 2.59979625578436 2.59979625578436 2.59979625578436 2.59979625578436 2.59979625578436 2.59979625578436 2.59979625578436 2.59979625578436 2.59979625578436 2.59979625578436 2.59979625578436 2.59979625578436 2.59979625578436 2.59979625578436 2.59979625578436 2.59979625578436 2.59979625578436 2.59979625578436 2.59979625578436 2.59979625578436 2.59979625578436 2.59979625578436 2.59979625578436 2.59979625578436 2.59979625578436 2.59979625578436 2.59979625578436 2.59979625578436 2.59979625578436 2.59979625578436 2.59979625578436 2.59979625578436 2.59979625578436 2.59979625578436 2.59979625578436 2.59979625578436 2.59979625578436 2.59979625578436 2.59979625578436 2.59979625578436 2.59979625578436 2.59979625578436 2.59979625578436 2.59979625578436 2.59979625578436 2.59979625578436 2.59979625578436 2.59979625578436 2.59979625578436 2.59979625578436 2.59979625578436 2.59979625578436 2.59979625578436 2.59979625578436 2.59979625578436 2.59979625578436 2.59979625578436 2.59979625578436 2.59979625578436 2.59979625578436 3.10712921319811 2.59979625578436 2.59979625578436 2.59979625578436 2.59979625578436 2.59979625578436 2.59979625578436 2.59979625578436 2.59979625578436 2.59979625578436 2.59979625578436 2.59979625578436 2.59979625578436 2.59979625578436 2.59979625578436 2.59979625578436 2.59979625578436 2.59979625578436 2.59979625578436 2.59979625578436 2.59979625578436 2.59979625578436 2.59979625578436 2.59979625578436 2.59979625578436 2.59979625578436 2.59979625578436 2.59979625578436 2.59979625578436 2.59979625578436 2.59979625578436 2.59979625578436 3.37410327500007 2.59979625578436 2.59979625578436 2.59979625578436 2.59979625578436 2.59979625578436 2.59979625578436 2.59979625578436 2.59979625578436 2.59979625578436 2.59979625578436 2.59979625578436 2.59979625578436 2.59979625578436 2.59979625578436 2.59979625578436 2.59979625578436 2.59979625578436 2.59979625578436 2.59979625578436 2.59979625578436 2.59979625578436 2.59979625578436 2.59979625578436 2.59979625578436 2.59979625578436 2.59979625578436 2.59979625578436 2.59979625578436 2.59979625578436 2.59979625578436 2.59979625578436 2.59979625578436 2.59979625578436 2.59979625578436 2.59979625578436 2.59979625578436 2.59979625578436 2.59979625578436 2.59979625578436 2.59979625578436 2.59979625578436 2.59979625578436 2.59979625578436 2.59979625578436 2.59979625578436 2.59979625578436 2.59979625578436 2.59979625578436 2.59979625578436 2.59979625578436 2.59979625578436 2.59979625578436 2.59979625578436 2.59979625578436 2.59979625578436 2.59979625578436 2.59979625578436 2.59979625578436 2.59979625578436 2.59979625578436 2.59979625578436 2.59979625578436 2.59979625578436 2.59979625578436 2.59979625578436 2.59979625578436 2.59979625578436 2.59979625578436 2.59979625578436 2.59979625578436 2.59979625578436 2.59979625578436 2.59979625578436 2.59979625578436 2.59979625578436 2.59979625578436 2.59979625578436 2.59979625578436 2.59979625578436 2.59979625578436 2.59979625578436 2.59979625578436 2.59979625578436 2.59979625578436 2.59979625578436 2.59979625578436 2.59979625578436 2.59979625578436 2.59979625578436 2.59979625578436 2.59979625578436 2.59979625578436 2.59979625578436 2.59979625578436 2.59979625578436 2.59979625578436 2.59979625578436 2.59979625578436 2.59979625578436 2.59979625578436 2.59979625578436 2.59979625578436 2.59979625578436 2.59979625578436 2.59979625578436 2.59979625578436 2.59979625578436 2.59979625578436 2.59979625578436 2.59979625578436 2.59979625578436 2.59979625578436 2.59979625578436 2.59979625578436 2.59979625578436 2.59979625578436 2.59979625578436 2.59979625578436 2.59979625578436 2.59979625578436 2.59979625578436 2.59979625578436 2.59979625578436 2.59979625578436 2.59979625578436 2.59979625578436 2.59979625578436 2.59979625578436 2.59979625578436 2.59979625578436 2.59979625578436 2.59979625578436 2.59979625578436 2.59979625578436 2.59979625578436 2.59979625578436 2.59979625578436 2.59979625578436 2.59979625578436 2.59979625578436 2.59979625578436 2.59979625578436 2.59979625578436 2.59979625578436 2.59979625578436 2.59979625578436 2.59979625578436 2.59979625578436 2.59979625578436 2.59979625578436 2.59979625578436 2.59979625578436 2.59979625578436 2.59979625578436 2.59979625578436 2.59979625578436 2.59979625578436 2.59979625578436 2.59979625578436 2.59979625578436 2.59979625578436 2.59979625578436 2.59979625578436 2.59979625578436 3.13093185640013 2.59979625578436 2.59979625578436 2.59979625578436 2.59979625578436 2.59979625578436 2.59979625578436 2.59979625578436 2.59979625578436 2.59979625578436 2.59979625578436 2.59979625578436 2.59979625578436 2.59979625578436 2.59979625578436 2.59979625578436 2.59979625578436 2.59979625578436 2.59979625578436 2.59979625578436 2.59979625578436 2.59979625578436 2.59979625578436 2.59979625578436 2.59979625578436 2.59979625578436 2.59979625578436 2.59979625578436 2.59979625578436 2.59979625578436 2.59979625578436 2.59979625578436 2.59979625578436 2.59979625578436 2.59979625578436 2.59979625578436 2.59979625578436 2.59979625578436 2.59979625578436 2.59979625578436 2.59979625578436 2.59979625578436 2.59979625578436 2.59979625578436 2.59979625578436 2.59979625578436 2.59979625578436 2.59979625578436 2.59979625578436 2.59979625578436 2.59979625578436 2.59979625578436 2.59979625578436 2.59979625578436 2.59979625578436 2.59979625578436 3.45040100491848 2.59979625578436 2.59979625578436 2.59979625578436 2.59979625578436 2.59979625578436 2.59979625578436 2.59979625578436 2.59979625578436 2.59979625578436 2.59979625578436 2.59979625578436 2.59979625578436 2.59979625578436 2.59979625578436 2.59979625578436 2.59979625578436 2.59979625578436 2.59979625578436 2.59979625578436 2.59979625578436 2.59979625578436 2.59979625578436 2.59979625578436 2.59979625578436 2.59979625578436 2.59979625578436 2.59979625578436 2.59979625578436 2.59979625578436 2.59979625578436 2.59979625578436
Manes.01G117500.v6.1 3.67536698515891 5.59714387730944 3.45191887297824 5.60772983154051 3.05314717308039 3.92229343905412 4.27996530156339 4.57509933520789 3.98248337933614 2.59979625578436 3.49438284815064 4.38305320920226 3.73534509664815 6.11103880434836 3.18275097244238 5.08880577725332 3.87884365237305 2.59979625578436 5.81416564074723 4.85754408369782 4.15760632150098 3.88105613127894 3.64593111037093 5.70319205934732 2.59979625578436 4.65658363112381 4.13004080913633 4.3345954139311 5.52819649414464 2.59979625578436 4.08082635425553 4.85657376386915 2.59979625578436 4.01164725166596 2.59979625578436 3.71703346228035 4.04357278535557 3.80327872727126 5.24746918483318 4.58798859356335 3.48701286742929 4.20423611501881 4.36431903329253 4.37899251711219 2.59979625578436 3.44390932706295 2.59979625578436 5.3679800097386 3.35067592997401 3.26766221655289 4.28394853566575 4.5476765103626 2.59979625578436 4.00674405114802 2.59979625578436 4.31952733684816 3.72490722702518 3.72763771818756 6.18236758904692 3.14040437654277 3.71856906465735 3.51922507660927 2.59979625578436 5.50880681331723 2.59979625578436 3.66686718375227 3.84012865035944 3.76083040956131 6.17768068815475 2.59979625578436 3.63534940362202 3.8668276827447 4.2218886686715 2.59979625578436 2.59979625578436 4.0857042864662 4.32001656158673 4.00618526174694 2.59979625578436 3.10989770956048 4.02090076533829 5.39285269632005 3.17512532819144 4.21785574671198 2.59979625578436 3.4779161570464 4.16709846439035 4.29261514069146 2.59979625578436 3.45699432410408 4.3452742057186 3.14815201337652 3.91582517406184 3.46289563222322 2.59979625578436 6.67211202645939 3.40671103459315 3.32365439216886 3.03047401906305 5.66950932929729 2.59979625578436 3.10849398345359 3.10904969198695 2.59979625578436 2.59979625578436 3.11766270619839 3.06791173847519 5.41805470436065 3.51918818583208 3.12799011821841 2.59979625578436 2.59979625578436 6.2004545857352 2.59979625578436 2.59979625578436 2.59979625578436 3.64486528963022 3.79147931109901 3.17519681097436 2.59979625578436 3.08797719378391 3.13872541349518 3.09809346900321 2.59979625578436 3.64249287339356 2.59979625578436 2.59979625578436 4.05597743526231 5.23070429151555 2.59979625578436 2.59979625578436 2.59979625578436 3.95243326137059 2.59979625578436 2.59979625578436 2.59979625578436 3.97662905774102 3.65903663435232 3.48667118750462 3.82486460824723 8.041485789064 3.00996798027269 3.51243713826058 3.03461879545996 5.19873822179301 2.59979625578436 2.59979625578436 5.36166365940682 2.59979625578436 2.59979625578436 2.59979625578436 3.41194443992594 3.09669850574795 3.30425500275403 3.98407844717818 5.6256889096319 3.13846362547094 3.91548736246515 3.53781329340431 5.10267243431434 2.59979625578436 2.59979625578436 4.79048267507434 2.59979625578436 2.59979625578436 3.12023197235027 3.45050421449097 4.3398309251168 2.59979625578436 2.59979625578436 3.17915297907334 3.35411837759803 4.75990864082742 2.59979625578436 5.40382217484145 3.87788450819921 2.59979625578436 3.48071335577149 3.08843871467039 2.59979625578436 2.59979625578436 4.01609551585637 4.18640786031237 3.15566167985817 3.19004403745022 2.59979625578436 4.05133681080587 4.93086893829399 3.14070663490831 5.9214260037417 3.29524616250881 2.59979625578436 3.85561168854164 3.35923288868612 3.10743416573937 3.84921109692353 2.59979625578436 4.06811801240991 3.61553673728018 3.51245969493795 3.79180362126009 2.59979625578436 3.16689536194367 3.75829240215316 3.32619170863699 3.11263355011005 2.59979625578436 4.54910938362018 4.17024707973482 3.20579552351965 3.6230949516324 2.59979625578436 4.67430240951632 3.83831152048608 4.80612664092285 3.41156478748641 3.45964190878352 3.51907024373083 2.59979625578436 5.13051257620668 2.59979625578436 2.59979625578436 4.86953691020071 3.92115063075171 3.41103001416928 3.56356945436749 2.59979625578436 3.35455894485225 4.72669514704258 2.9870565861914 2.59979625578436 5.98152555286252 3.84937861315303 2.59979625578436 4.29928211929071 3.86206098365279 2.59979625578436 3.89979400114707 3.19240955863012 3.14997929703986 2.59979625578436 2.59979625578436 2.59979625578436 4.17389003133873 2.59979625578436 5.33875251339571 3.17150791081674 3.21070493893527 5.40458462765106 2.59979625578436 4.29065718767539 2.59979625578436 2.59979625578436 3.54929253249872 3.01582169102262 5.24409495948523 2.59979625578436 4.09760074552466 4.08592064442753 2.59979625578436 3.23544690453558 2.59979625578436 3.61779196529466 4.52496901243358 3.07878727232066 3.11512830171232 2.59979625578436 2.59979625578436 3.87511013726533 4.17450068315943 2.59979625578436 2.59979625578436 3.14632375028407 3.94102217721332 3.06864531641847 2.59979625578436 2.59979625578436 2.59979625578436 4.25161846552987 3.59521002625218 3.09920040061693 2.59979625578436 2.59979625578436 3.30150379084556 4.9331844442743 3.44193489375764 2.59979625578436 2.59979625578436 3.5889364573987 5.0330747528649 3.73352168770383 3.25348081783336 3.16332247699915 5.34223060687678 3.13011628474653 2.59979625578436 3.45882666299881 2.59979625578436 3.74944109507207 3.45614966072342 3.38877233985551 3.3438924755943 2.59979625578436 3.45735620413597 2.59979625578436 2.59979625578436 3.36089001473455 2.59979625578436 3.47556618872314 3.53442076232412 3.42897032873693 2.59979625578436 2.59979625578436 3.61588927876974 3.8617926093845 3.78642220010149 3.18526268121318 2.59979625578436 4.24261447689179 2.59979625578436 3.19446987617811 2.59979625578436 2.59979625578436 3.92190034936358 3.56638868567901 3.07280994667388 3.77853098325696 2.59979625578436 2.59979625578436 3.16658773388875 3.38617171524093 2.59979625578436 2.59979625578436 3.87794310174846 5.38983154718561 2.59979625578436 2.59979625578436 2.59979625578436 4.06713649984956 4.02774866745171 3.6664459749372 2.59979625578436 2.59979625578436 2.59979625578436 3.17283095979864 3.14307563156158 3.68918697738608 3.06942971940629 4.52452370714701 3.06601140229909 5.74693022030884 3.10020146374746 2.59979625578436 3.63688284357859 3.17763575246582 3.08587502403935 2.59979625578436 4.00720091010179 3.6817973704571 5.81104965609484 2.59979625578436 4.40565566835065 3.47565525924005 3.77295398980866 3.64036404079632 4.8761714414142 3.73814861403534 2.59979625578436 3.92777041351893 2.59979625578436 4.15141850794779 3.12381515159364 2.59979625578436 2.59979625578436 4.49257375705548 4.62432343837718 3.65488550324452 3.25463556543704 2.59979625578436 3.687134314737 3.36612465035371 3.96181365670601 3.91132824973232 2.59979625578436 4.28720996198989 4.93267775807833 4.46944764362324 5.58227272137505 3.26768129077464 3.12273955512324 3.88545825039556 5.53260901940399 3.7234396992591 2.59979625578436 3.80475394054181 2.59979625578436 3.39262644786142 3.33282874095462 2.59979625578436 4.15030648282747 5.23456279844102 3.37221118168512 3.57041299923972 3.50383966973202 5.12254267418709 4.15435881670808 4.6807897379801 3.11784851617552 2.59979625578436 4.62004759947481 4.58037118791772 2.59979625578436 3.49715164307647 3.83442524014033 4.46253983676646 4.03998038073539 2.59979625578436 3.27550176493931 2.59979625578436 5.68153909698752 4.30532036892887 4.5140307300838 2.59979625578436 2.59979625578436 3.90895482947539 5.08315566702112 3.45109885259742 6.61953617960387 4.02214469408261 4.51807233122546 2.59979625578436 4.47673769400182 3.63790334654271 3.46674342597601 3.96474163586061 3.17286485156 3.43964218646116 3.69286530377354 2.59979625578436 2.59979625578436 4.19009516387434 3.16827723233197 2.59979625578436 2.59979625578436 3.58442279894073 3.93487658450198 2.59979625578436 5.07464339206868 2.59979625578436 3.53900214202384 3.07216302101005 3.07306420648377 2.59979625578436 3.24203518046687 3.65452862104187 4.58602534899684 3.12551148095829 4.72317986567038 2.59979625578436 3.7714153316878 3.65809315207231 3.85101636034392 5.5761311843221 3.10730057077166 3.72312623422046 2.59979625578436 2.59979625578436 3.48022939644345 2.59979625578436 3.29873799986109 4.01906216917899 3.76240790581189 4.39128004036804 5.34911848605458 2.59979625578436 3.29190677361545 4.42763446180923 6.08365009090648 5.31047192549455 2.59979625578436 3.41253877880521 3.67994191429749 4.83120423839025 3.37541245998031 2.59979625578436 3.41604772664298 2.59979625578436 3.23264526912839 3.25651977128008 2.59979625578436 3.1553627006671 5.62731689197448 2.59979625578436 5.56680403900072 3.14554511358825 4.13339209765861 3.76760737526579 3.53954419752657 6.20830940403118 2.59979625578436 6.0670654185075 4.32424630961531 6.15602123153923 5.10560392698137 2.59979625578436 4.58539686869404 3.78036332938571 4.64595945874395 4.36547338454204 2.59979625578436 4.16008812385646 6.20835605833461 2.59979625578436 2.59979625578436 2.59979625578436 5.48185841770507 3.83292023859456 3.29214780067696 3.96146785799022 2.59979625578436 4.4939956850133 4.41974998799652 3.94760692987975 3.1975645660093 3.37725547101701 7.25482970458934 2.59979625578436 6.0368157842445 4.2513258028549 2.59979625578436 4.21403476247561 3.39133175835895 4.00593321037532 4.17273312156902 2.59979625578436 4.47726345222936 3.33689537073237 3.56736478650805 2.59979625578436 2.59979625578436 3.48037588270895 5.54443699715672 2.59979625578436 3.66601713775343 3.04131369721671 3.73599794249069 3.83744758062003 3.31680275846176 4.81919643245827 2.59979625578436 4.63794035180029 5.38379313826976 3.0284462862932 3.78430470117815 2.59979625578436 5.00685864880387 6.33644333411822 3.64375553407151 3.85036913035679 3.07812638981679 3.94694545506219 3.35112322452084 3.8475524867032 4.44160271963761 3.09490341468928 3.43541259642055 5.01389636995763 4.07955492702352 5.50588546611693 3.45055086810467 3.35805347339294 4.26954800455055 2.59979625578436 3.5866975655272 3.12724282625815 2.59979625578436 3.53996910997867 7.53232808112237 3.88540911740735 4.72708823069925 3.21419104749459 3.49523953514564 3.90584824587373 3.28117845314827 3.1066138352018 3.74825229684631 5.10669203883028 3.87627587420941 4.62860731200674 3.19337031441694 3.25879465846468 4.80538568423466 5.10584523758953 4.0420947930927 3.27005780046848 2.59979625578436 3.83708043217504 5.01028083361151 4.50322722739814 2.59979625578436 4.25936722054814 3.78966341899362 2.59979625578436 3.03412909987516 5.25226428116209 3.28755938414103 3.96904596458225 3.90506566321177 4.16393631956526 2.59979625578436 3.60798097877415 4.79167983171676 5.06982354207605 5.8614845564498 5.90296640730671 2.59979625578436 4.78725924436889 2.59979625578436 5.56818403075014 4.80440798881761 3.62159293703543 2.59979625578436 3.0945433916009 5.03742792024162 4.06375542056152 2.59979625578436 6.55853982094898 5.21631662540804 5.05007153551782 5.75277127586384 2.59979625578436 2.59979625578436 3.88503860751361 3.50978775222963 2.59979625578436 3.136598296543 4.28711904250441 3.41035805204073 2.59979625578436 3.6661895749198 3.40187214262271 2.59979625578436 3.93630430115781 4.40306997870969 3.96582882824587 3.12734860701425 3.60467421168305 3.44986319488193 4.30256097372894 2.59979625578436 7.13461619788229 3.50863035512316 3.26160885265144 3.1277135856963 2.59979625578436 3.51194589800682 5.04355195740229 2.59979625578436 4.32047031647615 3.12117286708181 2.59979625578436 6.18416804476278 2.59979625578436 5.58976495580055 2.59979625578436 3.20854780368858 2.59979625578436 3.47295221299192 5.16216845715953 2.59979625578436 3.13093185640013 2.59979625578436 4.19196901603003 3.69424802388849 2.59979625578436 3.57880576305393 2.59979625578436 3.11870604035815 4.05730311952018 3.18171305316302 3.37964665561139 2.59979625578436 3.27070239318665 3.76859875860991 3.19585971097053 3.5302863255487 2.59979625578436 4.40957579783357 2.59979625578436 4.83563654625684 5.96501318606564 2.59979625578436 2.59979625578436 5.14292747519033 4.07961686378241 6.23307168462239 2.59979625578436 3.21892146666363 3.48287750794055 2.59979625578436 4.33657181639478 3.50713024684174 4.65352005942584 4.38962137532609 3.9312399709541 2.59979625578436 3.14781871854752 2.59979625578436 4.57642854880915 2.59979625578436 4.98240027873282 2.59979625578436 3.35379231418697 4.18231982885692 2.59979625578436 3.62398612600803 3.57146495650175 4.64050583400074 3.65393620300245 2.59979625578436 3.50406393511715 3.26704859034321 4.11721293625924 3.44930817813875 3.86786890911461 4.19207235009101 6.23382961949411 3.3939317028683 3.76939221559305 4.70677329758711 5.91184575616491 2.59979625578436 3.51813431289006 3.8857533144325 2.59979625578436 4.10691714609519 3.11287055727565 4.17211971592436 4.06648078862801 3.93199932383111 3.20730882339491 2.59979625578436 3.23170429409391 3.14365100473681 2.59979625578436 3.28072078774946 2.59979625578436 3.29381410174513 4.70305113107932 3.33821626897538 4.8774297721518 2.59979625578436 3.51213099311162 4.31270874083085 3.34529463786093 5.09470778852408 2.59979625578436 3.50472204862562
Manes.01G117600.v6.1 5.16171440014827 4.67241184650992 4.81960665955748 6.08045715843601 5.1384205181605 5.26577511553392 5.53194143194976 5.29482161050542 5.92558460697833 5.45649519131819 4.61228656791316 4.91459467211483 5.21840690105768 5.35960304776762 5.23795253090381 5.58918252952519 6.91051222684654 5.80721903688476 5.15066808668031 4.37243313713793 5.4806679469583 6.23717262220065 5.50600501266365 6.15453299984846 5.89573216420944 4.3590622695144 5.66362438044476 5.2704880086676 6.0438196019397 5.95254168824794 4.61867066661869 6.01561838856796 6.00122047143626 6.2185896188646 5.29634754058498 5.41909456736071 6.04905061804047 5.37157767359672 4.40028234882696 5.79211745309467 5.78725511324922 6.83796008115155 6.13055796951822 7.37980621514462 5.72024160973003 6.32172233430893 6.0978468192888 5.40012955194335 4.83128654064695 6.12487511898977 5.52309817667553 6.23204547814722 5.37555130934683 6.2456607606494 5.6306820855318 5.90512767464672 6.17201499171627 5.72080467646215 6.49429109968567 5.24224553392342 4.02226528212128 5.65657426638338 5.07480000804268 2.59979625578436 3.92148645828723 4.44026838554202 5.04089684093264 5.6044265545943 6.25574585702722 6.20520798236761 5.26038582696811 5.85818035449944 4.06454972850657 5.36305375509599 6.1775680108337 5.81756098952532 5.73939617369091 5.19659479192004 5.87051934477929 4.87017138260431 4.02090076533829 6.095624512713 3.96671037979723 6.57832416342225 5.18949895049562 4.46182436032727 4.58103400233562 4.71746245160973 5.74738553815452 5.02145762759116 5.27435368116796 6.25451173603542 5.94737611792821 6.62823171108628 5.6713578930303 5.39092330953209 4.50254463240906 5.91512627998502 5.54576285314493 6.32074161106936 6.20443933251505 5.8372507148609 6.25769032297127 5.24958923326173 6.74716729012774 6.5151233148426 5.230463947324 5.73494299694636 4.86785619195921 5.12513976744321 6.16153335915339 5.77481318232783 6.0387246050576 4.31245819589986 5.67228931414433 4.75706016940606 6.01605751962847 6.11310070117554 6.50570166693668 6.76490687305073 6.30252742933108 5.66582618863696 5.98646680592804 4.47404478420132 6.10660845803764 6.42406671636584 5.622130621088 6.14875796156267 4.38748088629711 6.44547642431678 5.68159250713464 6.39827045190377 5.75931528170048 5.3246326236891 6.23209714448414 6.08948504424017 5.82578425625269 6.30966121651508 5.62056415788858 6.60175398471809 6.3264763399992 6.04067795522013 6.14032103070988 5.91508962854672 5.10431419054545 4.50741700318531 5.81220467863568 6.15750239700938 6.07594003431085 6.75329802676817 6.30015609286005 5.75077802134149 6.37251759498199 5.76025306237836 6.86046227530261 6.04304373620627 5.66471065917346 6.31677665669888 5.47493450479424 6.50715663684733 6.37453933118538 5.90721724107684 5.91798786526944 5.72050068810039 6.51497744964497 6.19031554093634 6.59030810754981 6.14125690024994 2.59979625578436 5.6137666182259 6.13045693755617 5.65498428549377 5.70698859226025 5.62456947227299 4.06634739847031 5.31317363415352 4.79237329793659 6.6488311172912 5.12696145521865 2.59979625578436 4.83199850311739 5.29915312303315 5.93571561338165 5.21335820350627 5.74483027122366 5.1356262835543 5.24187956230983 5.55298094037558 4.15556250339624 5.73754382273456 3.29524616250881 5.45442537951652 6.13523818687543 6.48604692374436 6.79119995425543 5.81930242619836 6.47342689643822 6.29183674903107 6.6804392366765 5.55319895454043 6.3913336561759 6.27050375223662 5.90445618929402 6.13976563204552 5.98500615354087 6.08944293724252 6.54168921647403 6.87036720021923 6.43109595613624 5.70380114362292 7.02852911316325 6.53031753543838 6.6980821608794 6.55179406867081 5.89364056173159 6.86096865081565 6.00086987117995 6.14985826565853 4.54549579850851 5.82589427353889 6.72187663472195 5.93383635739988 6.70766375364309 6.78008850255065 6.54014120868109 6.61239568012268 2.59979625578436 7.17255339010634 6.498641942842 5.89244354830125 6.55815206686795 6.05402093442075 6.45153217471609 6.28013098184226 6.26312666678527 6.66650720581897 5.92723585732415 5.85335764742266 6.54965683012741 6.56567874905305 6.00734754882671 5.72602648756728 5.57671020283103 5.09899001780402 5.97171727680843 5.68732928270855 5.75166543808061 6.10776306265819 5.74703394754072 6.15214657850666 5.90277803522523 6.01828895317334 6.01151300845739 6.01419327023365 6.18047389121845 6.28033648260514 6.32025749464405 6.16615833143247 5.56481292753004 5.63258403704081 6.57677447036834 5.96420104084977 5.97540694737839 6.64976235368329 6.04863009445692 6.39898483639315 5.94062262103219 5.70667019017776 6.49260053713381 5.89029982035851 6.16565062146147 5.62817425626503 6.14139425415944 6.23164889950594 6.09644105453404 6.00290219093505 5.68596784485119 7.66267552725394 6.36648207230017 6.19905685613937 5.94053395335707 6.50756101029564 5.99442889019732 7.38949368872325 6.90430777205071 5.46690706894334 6.46024416156162 6.4246310608428 6.89753160060979 6.38358610389981 5.87728639844379 6.67639675835264 6.72038396410558 7.16930351801214 6.82897737696342 6.6843754809849 6.67974476585537 6.78880646458386 6.89892505950685 7.30176278207582 6.09984481052482 6.93409128885371 5.89447046437568 6.24037674335478 7.34565471451787 6.71851013580826 7.05212741357922 6.8048961400909 5.90397337478623 7.07455928731882 6.76180863026651 6.58642175544657 6.11193820477045 7.02086964535711 6.63626231629448 6.20142590870245 6.84597690878047 6.39089285306219 7.41456709022851 7.0089877089175 6.45885363657087 6.68513965617592 6.16888069786652 6.88069688708785 6.89658856623346 6.43722820487544 6.15959197723028 5.85431903272689 5.81781171090119 6.41986224558037 6.49466296919917 6.52471349812833 6.28297791613009 6.85668907409575 6.16376793862159 5.95007131569557 6.25471460684903 6.51682608348649 6.12216251968901 6.52140290468006 6.15830302934297 6.47175993118427 6.95291896294634 6.90266349737295 7.14682899375406 6.95463032016761 6.95615286082879 6.95352661102892 7.07306696380718 6.79145523716689 5.91121578730603 6.50047782294799 6.0446501265519 7.29324468514247 6.84910330923484 6.29175692876325 7.26584541887186 6.14768430570648 6.12207796958014 7.23324300011777 6.16757235866145 6.973180020232 6.27249659710005 7.25430744164832 6.24503138074926 6.34951171093079 7.085818683471 6.48936296403839 6.4274857150527 6.37632289355966 6.28124440471423 6.96616960164418 6.84013623285462 6.17491427564514 6.12887185041722 7.03448527543902 6.01833126676008 6.73379213599402 6.36319232037292 6.40264500259106 6.79081556958888 5.54481203104354 6.51890593078993 6.53295471056976 6.31281036935923 6.17356346038461 6.23629359624928 6.93403149766827 7.00994014527604 6.27948703543741 6.93501297052041 6.8664971313568 6.15522138260459 5.6534184461126 7.26175401815266 6.11162538852593 6.29669777796038 6.80387347822891 5.7208529155991 6.31651748574841 6.85517455298354 5.9390716388701 6.97486695976859 6.7995498798163 7.29782226187359 6.45034441209542 6.64888799237213 6.55308384286419 6.74339844931364 6.65480483269096 6.4548169732769 6.72948145713339 7.0721029873264 7.39877460911189 7.05420459685502 7.02140278121467 6.79719228712553 6.84208216562124 7.26825098227723 6.34342816163223 7.06222251696147 6.91004369796066 6.53969685571215 6.31773259002639 6.51230567755855 6.91166185828683 6.04185314155847 6.44801757412269 6.04089981873931 6.59906625504475 6.93865923572743 6.47488935595155 6.46562106714988 6.12269542341683 7.34306732646062 6.75123795135103 6.5348953707882 6.56626056603396 5.4485365188228 7.6951136017187 6.66291905175705 6.8306548850059 6.67373831099072 6.53617677561125 6.83954430712437 6.69297623292688 6.11742083124961 6.31577854937008 6.08700911194393 6.98789355275247 5.8754900772189 6.46042416378532 5.59805818625015 6.17129280914239 6.72471534076198 6.49006535857485 6.69682941919823 6.16429454103881 5.9813937482114 6.63478238361276 7.23721152494556 6.42121913741998 6.33426846718525 6.36041575259506 7.6346819401867 6.7723405277364 6.65838669498338 6.91274155968648 6.30706021209513 5.46527321233588 5.80619531587925 6.80091746707947 5.54568416811085 6.71333662516597 6.73937849203716 6.46764619075794 5.6427079807762 4.21584791522146 6.00832191427078 6.77136884929576 6.20648269326309 6.4634137565431 4.47420313464366 6.74012352008623 5.56009200695125 6.31138454463795 2.59979625578436 5.85082857822412 6.56687827743668 6.03362546301544 6.12610016338033 6.64811785827237 6.17261931802447 5.95031177699175 6.02478878579117 6.09852501655626 6.10653117302504 6.20543874336245 6.69771063537235 6.28100218956361 6.55681908183156 7.36509581358634 6.25016685809079 7.33003726056663 6.70423289693839 6.2654248476166 6.20642078318817 5.9420139232886 6.85786584188086 6.08099796823075 5.78632505602731 6.87061110695431 6.51666262314797 6.65596249398846 6.86197748750126 7.15495291117558 6.03721280627214 6.46853882216514 5.4926385799268 6.31742296733212 5.98288372304614 6.30977306357962 5.74204627826137 6.60373511377358 6.15221717203815 6.23982247189718 6.12262365467929 6.08540910855249 5.76083158102263 6.56868364794822 5.57954599661096 6.81804144334152 5.60719944177551 5.93025377534639 6.45159909537074 6.32376570488946 6.66552045195188 5.75216899321248 6.5439567741768 6.90568570720657 6.37028442745018 6.29581446219956 5.88799976151261 6.45820136046427 6.61695023581642 5.75476412397934 6.64774597293834 6.02354003549558 6.64585136485827 6.01342419625892 5.31097958012828 6.67961134065695 6.09149175638569 6.52964568868515 4.09506613828693 4.67729223284759 5.90265817318775 5.565013293796 6.09038799148584 5.55412378202671 6.07150407673049 6.6198829600353 5.37628075127546 6.23708858755721 5.84872763014386 5.77730775009982 5.47073564996198 6.47583821524309 4.9492626575227 6.77387036568037 5.09510940433527 5.26194089402418 5.89822336901242 6.32610369099392 5.2868736167585 7.09957875782491 5.70910534711603 4.61344067127885 4.4908997407806 7.53259669527473 6.39637358911184 6.1677997684402 5.73357354917136 4.94998318184991 5.52655959704588 6.00414114153756 4.69166536321623 4.69461373825044 6.20742114387984 6.48814356908937 5.09659078655789 5.31422820833235 5.36782322939778 5.32172854031032 6.23995394267829 6.81302525795535 5.19819271635813 6.82620412627902 6.16333969521263 6.42801416257999 5.85823179320448 5.59835098202231 6.92289157734811 6.06467403475092 5.18063949205826 4.08572846250385 5.65017396845228 6.12946702038086 5.41510377334642 6.67064097382256 6.66053799203762 5.41441957134718 5.43886114405821 5.14228147006618 6.03660403452579 6.28208429564915 5.87261780394317 6.26497647261464 4.90170268828972 6.36379083952662 6.01469365594891 5.43360944591403 6.64829609720519 6.72815058547313 6.72510125161006 6.31279687930811 4.47653973438238 2.59979625578436 4.5630059322309 5.22409766931607 5.72440515974775 5.84042851931234 6.79042873758674 5.02686237441155 6.77092919875637 5.58082830963902 5.28639394104564 6.57328255402092 5.45147283072295 6.82234876876955 5.98757417558067 6.12885982591387 6.43534925852763 4.48890652180464 6.02402778086421 4.71700595770107 5.05380651455044 5.50567352981111 5.03839930349988 6.14518555268356 4.098100321408 6.55120459499269 5.6536305639299 5.61862419468211 6.69922706511526 5.41190720196406 5.84356494901418 2.59979625578436 4.24823066525548 6.35947304925089 4.36562219065519 6.43079955178938 5.89204877679836 5.62280757047182 6.04320046998802 6.27378567804208 5.49757461085338 6.54497368695482 4.13342887038149 5.65698327265151 5.8997552163781 5.81470003213434 4.75996615634843 5.38326020048081 5.51163312665173 6.73829273271469 5.89580699460885 5.50469227411522 6.64210587401016 5.81914776500231 5.87488984003033 6.17611346780686 5.759098817411 6.3768204571989 5.72487374940822 6.83889731185965 2.59979625578436 7.03650190986008 2.59979625578436 6.17114903163583 7.20643657964576 6.44888314198435 5.63696000403334 6.54233748724313 6.39002981590439 6.71686809262218 5.71929632370154 6.1865930456002 6.06670522266717 4.70045264333103 6.13275311468207 5.58209763210429 5.93088549692461 5.76860072361611 5.91777091672174 7.069147238311 6.42727865944903 5.47977902870523 6.39162337771685 6.09965143318925 5.75195251819406 6.5931511223135 5.62914094864584 6.72983598455197 5.66098723473732 6.03826433567036 6.37617501918544 5.09909668427272 6.21362311655186 6.21757180625657 5.59308811495262 5.12221798402817 6.2254129096096 7.17905393653069 4.13052229285668 6.74197572047377 5.75762604315904 5.4361934125715 6.84400091074269 6.5228373672938 5.56735568768388 6.71628927397744 5.62895353948967 5.68417138450779 5.61088024143791 6.35758905528698 5.19737521855954 5.85815422812104 5.78992147997896 5.54531132433714 7.04269497974111 5.41829998478601 6.54330043653082 6.21709365985593 5.54422466910873 4.77004642451154 4.87462196839541 5.26068355219386 5.75590727482798 5.50458445758454 4.73430425828679 5.04609642739144 5.98497410838523 6.36263687173964 5.41646759022444 5.9347229285059 5.56652304136791 6.1104361957895
Manes.01G117700.v6.1 2.59979625578436 2.59979625578436 2.59979625578436 2.59979625578436 2.59979625578436 2.59979625578436 2.59979625578436 2.59979625578436 2.59979625578436 2.59979625578436 2.59979625578436 2.59979625578436 2.59979625578436 2.59979625578436 2.59979625578436 2.59979625578436 2.59979625578436 2.59979625578436 2.59979625578436 2.59979625578436 2.59979625578436 3.52016582779557 2.59979625578436 2.59979625578436 2.59979625578436 2.59979625578436 2.59979625578436 3.20900055990681 2.59979625578436 2.59979625578436 2.59979625578436 2.59979625578436 2.59979625578436 2.59979625578436 2.59979625578436 2.59979625578436 2.59979625578436 2.59979625578436 2.59979625578436 2.59979625578436 2.59979625578436 2.59979625578436 2.59979625578436 2.59979625578436 2.59979625578436 2.59979625578436 2.59979625578436 2.59979625578436 2.59979625578436 2.59979625578436 2.59979625578436 2.59979625578436 2.59979625578436 2.59979625578436 2.59979625578436 2.59979625578436 2.59979625578436 2.59979625578436 2.59979625578436 2.59979625578436 2.59979625578436 2.59979625578436 2.59979625578436 2.59979625578436 2.59979625578436 2.59979625578436 2.59979625578436 2.59979625578436 3.12093291120984 2.59979625578436 2.59979625578436 2.59979625578436 2.59979625578436 2.59979625578436 2.59979625578436 2.59979625578436 2.59979625578436 2.59979625578436 2.59979625578436 2.59979625578436 2.59979625578436 2.59979625578436 2.59979625578436 2.59979625578436 2.59979625578436 2.59979625578436 2.59979625578436 2.59979625578436 2.59979625578436 2.59979625578436 2.59979625578436 2.59979625578436 2.59979625578436 2.59979625578436 2.59979625578436 2.59979625578436 2.59979625578436 2.59979625578436 2.59979625578436 2.59979625578436 2.59979625578436 2.59979625578436 2.59979625578436 2.59979625578436 2.59979625578436 2.59979625578436 2.59979625578436 2.59979625578436 2.59979625578436 2.59979625578436 2.59979625578436 2.59979625578436 2.59979625578436 2.59979625578436 2.59979625578436 2.59979625578436 2.59979625578436 2.59979625578436 2.59979625578436 2.59979625578436 3.08797719378391 2.59979625578436 2.59979625578436 2.59979625578436 2.59979625578436 3.52116708325194 2.59979625578436 3.21516294932886 2.59979625578436 3.53930605846071 2.59979625578436 2.59979625578436 2.59979625578436 2.59979625578436 2.59979625578436 2.59979625578436 2.59979625578436 3.08196755351891 3.11715769885859 2.59979625578436 2.59979625578436 2.59979625578436 2.59979625578436 2.59979625578436 2.59979625578436 2.59979625578436 2.59979625578436 2.59979625578436 2.59979625578436 2.59979625578436 2.59979625578436 2.59979625578436 2.59979625578436 2.59979625578436 2.59979625578436 2.59979625578436 2.59979625578436 2.59979625578436 2.59979625578436 2.59979625578436 2.59979625578436 2.59979625578436 2.59979625578436 2.59979625578436 2.59979625578436 2.59979625578436 2.59979625578436 2.59979625578436 2.59979625578436 2.59979625578436 2.59979625578436 2.59979625578436 2.59979625578436 2.59979625578436 2.59979625578436 2.59979625578436 2.59979625578436 2.59979625578436 2.59979625578436 2.59979625578436 2.59979625578436 2.59979625578436 2.59979625578436 2.59979625578436 2.59979625578436 2.59979625578436 2.59979625578436 2.59979625578436 2.59979625578436 2.59979625578436 2.59979625578436 2.59979625578436 2.59979625578436 2.59979625578436 2.59979625578436 2.59979625578436 2.59979625578436 2.59979625578436 2.59979625578436 2.59979625578436 3.45430755514463 2.59979625578436 2.59979625578436 2.59979625578436 2.59979625578436 2.59979625578436 2.59979625578436 2.59979625578436 2.59979625578436 2.59979625578436 3.19875009976656 2.59979625578436 2.59979625578436 2.59979625578436 2.59979625578436 2.59979625578436 2.59979625578436 3.1364641154621 2.59979625578436 3.02576765931864 2.59979625578436 2.59979625578436 2.59979625578436 2.59979625578436 2.59979625578436 2.59979625578436 2.59979625578436 2.59979625578436 5.41775509638884 2.59979625578436 3.0312983665093 3.06852274975295 2.59979625578436 2.59979625578436 2.59979625578436 2.59979625578436 2.59979625578436 2.59979625578436 2.59979625578436 3.14997929703986 2.59979625578436 2.59979625578436 2.59979625578436 2.59979625578436 2.59979625578436 2.59979625578436 2.59979625578436 2.59979625578436 3.12024369940562 2.59979625578436 2.59979625578436 2.59979625578436 2.59979625578436 2.59979625578436 2.59979625578436 3.11671905717742 2.59979625578436 3.42553268245098 2.59979625578436 2.59979625578436 2.59979625578436 2.59979625578436 3.19556340470997 3.04994649852283 2.59979625578436 3.11512830171232 2.59979625578436 2.59979625578436 2.59979625578436 2.59979625578436 2.59979625578436 2.59979625578436 2.59979625578436 2.59979625578436 2.59979625578436 2.59979625578436 2.59979625578436 2.59979625578436 2.59979625578436 2.59979625578436 2.59979625578436 2.59979625578436 2.59979625578436 2.59979625578436 3.73159039278313 2.59979625578436 2.59979625578436 2.59979625578436 2.59979625578436 2.59979625578436 2.59979625578436 2.59979625578436 2.59979625578436 2.59979625578436 2.59979625578436 2.59979625578436 2.59979625578436 2.59979625578436 2.59979625578436 2.59979625578436 3.05906766596064 2.59979625578436 2.59979625578436 2.59979625578436 3.16495280147876 2.59979625578436 2.59979625578436 2.59979625578436 2.59979625578436 2.59979625578436 2.59979625578436 2.59979625578436 2.59979625578436 2.59979625578436 2.59979625578436 2.59979625578436 2.59979625578436 2.59979625578436 2.59979625578436 2.59979625578436 3.19446987617811 2.59979625578436 2.59979625578436 2.59979625578436 2.59979625578436 2.59979625578436 2.59979625578436 2.59979625578436 2.59979625578436 2.59979625578436 2.59979625578436 3.14710624753656 2.59979625578436 3.25434752792638 3.06622404529752 2.59979625578436 2.59979625578436 2.59979625578436 2.59979625578436 2.59979625578436 3.14215221956444 2.59979625578436 2.59979625578436 2.59979625578436 2.59979625578436 2.59979625578436 2.59979625578436 2.59979625578436 2.59979625578436 2.59979625578436 2.59979625578436 2.59979625578436 2.59979625578436 3.20704156102309 3.17763575246582 2.59979625578436 2.59979625578436 2.59979625578436 2.59979625578436 2.59979625578436 2.59979625578436 3.29631831669058 3.47565525924005 2.59979625578436 2.59979625578436 2.59979625578436 2.59979625578436 2.59979625578436 2.59979625578436 2.59979625578436 2.59979625578436 3.49785141248313 2.59979625578436 3.09519307076167 2.59979625578436 2.59979625578436 2.59979625578436 2.59979625578436 2.59979625578436 2.59979625578436 2.59979625578436 2.59979625578436 2.59979625578436 2.59979625578436 2.59979625578436 2.59979625578436 2.59979625578436 2.59979625578436 2.59979625578436 2.59979625578436 2.59979625578436 2.59979625578436 2.59979625578436 2.59979625578436 2.59979625578436 2.59979625578436 2.59979625578436 2.59979625578436 2.59979625578436 2.59979625578436 2.59979625578436 2.59979625578436 2.59979625578436 2.59979625578436 2.59979625578436 2.59979625578436 2.59979625578436 2.59979625578436 2.59979625578436 3.14391809079161 2.59979625578436 2.59979625578436 2.59979625578436 2.59979625578436 2.59979625578436 2.59979625578436 2.59979625578436 2.59979625578436 3.13125931646859 2.59979625578436 2.59979625578436 2.59979625578436 2.59979625578436 3.08352688683135 2.59979625578436 2.59979625578436 2.59979625578436 2.59979625578436 2.59979625578436 2.59979625578436 2.59979625578436 3.04792100866332 2.59979625578436 2.59979625578436 2.59979625578436 2.59979625578436 2.59979625578436 2.59979625578436 3.1944944784519 2.59979625578436 2.59979625578436 2.59979625578436 2.59979625578436 2.59979625578436 2.59979625578436 2.59979625578436 2.59979625578436 3.63202778143493 2.59979625578436 3.0755768791799 3.07216302101005 3.07306420648377 2.59979625578436 2.59979625578436 2.59979625578436 2.59979625578436 2.59979625578436 2.59979625578436 2.59979625578436 2.59979625578436 2.59979625578436 2.59979625578436 2.59979625578436 2.59979625578436 2.59979625578436 3.19560163765469 2.59979625578436 2.59979625578436 3.07210468251341 2.59979625578436 2.59979625578436 2.59979625578436 2.59979625578436 2.59979625578436 2.59979625578436 2.59979625578436 2.59979625578436 2.59979625578436 2.59979625578436 2.59979625578436 2.59979625578436 2.59979625578436 2.59979625578436 2.59979625578436 2.59979625578436 3.41604772664298 2.59979625578436 2.59979625578436 2.59979625578436 2.59979625578436 2.59979625578436 2.59979625578436 2.59979625578436 2.59979625578436 2.59979625578436 2.59979625578436 2.59979625578436 3.14868655853493 2.59979625578436 2.59979625578436 2.59979625578436 2.59979625578436 2.59979625578436 2.59979625578436 2.59979625578436 2.59979625578436 2.59979625578436 2.59979625578436 2.59979625578436 2.59979625578436 2.59979625578436 2.59979625578436 2.59979625578436 2.59979625578436 2.59979625578436 2.59979625578436 2.59979625578436 2.59979625578436 2.59979625578436 2.59979625578436 2.59979625578436 2.59979625578436 2.59979625578436 2.59979625578436 2.59979625578436 2.59979625578436 2.59979625578436 3.0356971867682 2.59979625578436 3.19311762549978 2.59979625578436 2.59979625578436 2.59979625578436 2.59979625578436 2.59979625578436 2.59979625578436 3.12380631914321 2.59979625578436 2.59979625578436 2.59979625578436 2.59979625578436 3.10526400266323 2.59979625578436 2.59979625578436 2.59979625578436 2.59979625578436 2.59979625578436 2.59979625578436 2.59979625578436 2.59979625578436 2.59979625578436 2.59979625578436 2.59979625578436 2.59979625578436 2.59979625578436 2.59979625578436 2.59979625578436 2.59979625578436 3.85036913035679 2.59979625578436 2.59979625578436 2.59979625578436 2.85685819631722 2.59979625578436 2.59979625578436 2.59979625578436 2.59979625578436 3.11225860773288 2.59979625578436 2.59979625578436 2.59979625578436 2.59979625578436 2.59979625578436 2.59979625578436 2.59979625578436 2.59979625578436 2.59979625578436 2.59979625578436 2.59979625578436 3.36586943173339 3.21419104749459 2.59979625578436 2.59979625578436 2.59979625578436 2.59979625578436 2.59979625578436 3.28089785406808 2.59979625578436 2.59979625578436 2.59979625578436 2.59979625578436 2.59979625578436 2.59979625578436 2.59979625578436 3.90720832049848 2.59979625578436 2.59979625578436 2.59979625578436 2.59979625578436 3.61072093684214 2.59979625578436 2.59979625578436 2.59979625578436 2.59979625578436 2.59979625578436 2.59979625578436 2.59979625578436 3.67706499324602 2.59979625578436 2.59979625578436 2.59979625578436 2.59979625578436 2.59979625578436 2.59979625578436 2.59979625578436 2.59979625578436 2.59979625578436 2.59979625578436 3.0640794104873 2.59979625578436 2.59979625578436 2.59979625578436 2.59979625578436 2.59979625578436 2.59979625578436 2.59979625578436 2.59979625578436 2.59979625578436 2.59979625578436 2.59979625578436 2.59979625578436 2.59979625578436 2.59979625578436 2.59979625578436 2.59979625578436 2.59979625578436 2.59979625578436 2.59979625578436 2.59979625578436 3.14201754722178 2.59979625578436 2.59979625578436 2.59979625578436 2.59979625578436 2.59979625578436 2.59979625578436 3.31738323501506 3.02941578193738 3.3002224879288 2.59979625578436 2.59979625578436 2.59979625578436 3.06980125949796 2.59979625578436 2.59979625578436 3.25006177786541 2.59979625578436 2.59979625578436 2.59979625578436 2.59979625578436 2.59979625578436 2.59979625578436 2.59979625578436 2.59979625578436 2.59979625578436 3.45454556694801 2.59979625578436 2.59979625578436 3.62972932026475 2.59979625578436 2.59979625578436 3.06332944846279 2.59979625578436 2.59979625578436 2.59979625578436 3.29856936453973 2.59979625578436 2.59979625578436 2.59979625578436 2.59979625578436 2.59979625578436 2.59979625578436 2.59979625578436 2.59979625578436 2.59979625578436 2.59979625578436 2.59979625578436 2.59979625578436 2.59979625578436 3.19378284176863 2.59979625578436 3.14928056722215 2.59979625578436 2.59979625578436 2.59979625578436 2.59979625578436 2.59979625578436 2.59979625578436 2.59979625578436 2.59979625578436 2.59979625578436 2.59979625578436 2.59979625578436 2.59979625578436 2.59979625578436 2.59979625578436 2.59979625578436 2.59979625578436 2.59979625578436 2.59979625578436 2.59979625578436 2.59979625578436 2.59979625578436 3.2235071789958 2.59979625578436 2.59979625578436 2.59979625578436 2.59979625578436 2.59979625578436 2.59979625578436 2.59979625578436 2.59979625578436 2.59979625578436 2.59979625578436 2.59979625578436 2.59979625578436 3.09559387004943 2.59979625578436 2.59979625578436 2.59979625578436 2.59979625578436 2.59979625578436 3.1359058019152 2.59979625578436 2.59979625578436 2.59979625578436 2.59979625578436 2.59979625578436 2.59979625578436 2.59979625578436 2.59979625578436 2.59979625578436 2.59979625578436 2.59979625578436 2.59979625578436 2.59979625578436 2.59979625578436 2.59979625578436 2.59979625578436 2.59979625578436 3.53635640865754 3.1167432246131 2.59979625578436 2.59979625578436 2.59979625578436 2.59979625578436 2.59979625578436 2.59979625578436
Manes.01G117800.v6.1 2.59979625578436 3.70064765159346 4.23927033752799 5.30919181009519 4.41001581232556 2.59979625578436 4.48792757286099 3.11445218865464 3.98248337933614 3.73003826736833 3.23734708650533 3.48120591205738 3.48816860543824 3.77649929472813 3.31139865403928 3.55542985794748 4.69844709182238 4.58180910017937 5.15066808668031 3.52689480351742 3.64676774902138 3.88105613127894 3.13138655775315 5.08268706619469 3.53192955553866 2.59979625578436 4.50233218812865 4.3345954139311 4.41131441014984 6.32626387238878 3.28513972525459 4.31783429356664 3.85207335137609 5.82040174880604 4.67932458553597 2.59979625578436 4.13500994265618 3.46275402627941 3.54273597101275 3.37524171943136 3.48701286742929 4.30396182427284 3.88392636584803 4.89213823309015 3.6225462550542 2.59979625578436 5.8806878483902 2.59979625578436 5.56863435964306 4.04532955057391 3.11136424535262 5.73188968806446 3.1269057721942 5.19747993118036 2.59979625578436 2.59979625578436 5.19829968614373 2.59979625578436 5.44799335645218 2.59979625578436 3.25634658216568 5.26034697208361 3.46883305524788 2.59979625578436 3.38028800220858 3.14237346324655 4.69773866510518 4.00432392223144 4.64675955479319 4.43624984818475 2.59979625578436 5.64834818619207 3.13708551334606 2.59979625578436 5.37935167739317 3.28754744734438 4.88006434271033 3.78960690973117 4.44874851154745 3.31752771329381 2.59979625578436 5.26239038397904 3.72904501437955 4.65999582256521 3.30853211464194 2.59979625578436 4.58103400233562 3.24852250119544 5.84229377072369 4.33799683435875 2.59979625578436 5.20284786113089 3.72246787981123 4.25890484713112 2.59979625578436 5.28592524305769 2.59979625578436 4.9128334515101 3.54917772278016 5.27887680177793 3.07907070398862 3.47210925488088 4.338358238992 3.54365946573046 2.59979625578436 3.32834234306411 3.52424272125642 4.07289388257943 3.42482326012226 3.12799011821841 3.09842035462182 2.59979625578436 4.35386370027304 3.27950361820524 2.59979625578436 3.91825195276001 3.34666675568901 5.41373144514083 4.24659030957132 4.63122847993381 5.29342134644698 3.65991993406786 6.71788834438237 3.3030517261556 5.35715036890796 6.1899276481515 2.59979625578436 5.37400935135346 2.59979625578436 4.00429153483328 5.04755182261373 2.59979625578436 5.25755316906762 3.43950802520564 2.59979625578436 3.44340296313251 3.8399998178964 4.19530967011314 3.61876043141201 5.21407350889119 2.59979625578436 3.00996798027269 4.19079790092906 3.55806038569829 4.3279436431914 3.09448431999199 2.59979625578436 5.14916943025804 3.73410293698977 2.59979625578436 3.18241641221583 2.59979625578436 4.6548160378135 3.58662713358507 5.17804454867252 4.47670271942002 2.59979625578436 3.91548736246515 3.53781329340431 4.7592158998697 2.59979625578436 2.59979625578436 4.1404108747999 4.05027413765705 4.90100634739374 3.33191960041971 2.59979625578436 5.28597169986649 6.05100434830062 4.14754036574546 2.59979625578436 3.13618426178944 3.75268355076772 3.51640820234231 4.271908041176 3.71521553420862 3.16417745732558 5.20039296971054 3.43834722454961 2.59979625578436 3.66117052613107 2.59979625578436 4.44481901699649 2.59979625578436 4.54944196469787 4.20416061700477 2.59979625578436 3.90862625430082 2.59979625578436 4.83208965488809 3.29524616250881 3.73210332722352 2.59979625578436 4.22956925579722 3.60015647585649 3.90641286149166 2.59979625578436 3.52246435195984 5.35659297688359 3.98370945261036 4.90063590618413 3.48251498255572 2.59979625578436 4.03186064467028 4.52911193068049 4.56897014734473 3.0725295882055 3.6721575975959 4.436165552977 4.59521349461473 4.90579194770543 3.48425876672712 3.17888988534499 4.55128137322075 3.67874131115899 5.31365277474793 6.06654630200805 3.3545076278657 4.22440829113689 3.96608695733901 4.47187873262182 4.05452539597857 2.59979625578436 4.57961587402007 3.41103001416928 4.78863487999661 2.59979625578436 2.59979625578436 2.59979625578436 4.16920383302777 4.63518948597247 4.55268586251302 2.59979625578436 5.58204805622881 4.2277636816664 5.59834221456149 3.24513221549303 3.19677433375722 5.66728651215027 3.91013903503029 5.69814068693291 4.75254377692116 3.63348895236858 5.75230569107592 5.00114928536018 5.58904708907303 4.76382123912625 2.59979625578436 4.24473817692689 3.87010041767032 4.29065718767539 5.5122780065911 2.59979625578436 3.27713638788058 4.43221597883914 5.38975120719747 2.59979625578436 3.75264978833542 5.1566396837776 5.47985041597791 3.97949785204621 4.85974888103689 2.59979625578436 5.29092098520906 3.65228365178192 3.92356711866944 4.08733309607776 3.17356662868593 5.31609638231469 3.415894803482 4.45342333570481 4.77097013898813 2.59979625578436 4.37916914598872 3.25999495487418 5.39717030491434 4.92320237576635 2.59979625578436 4.57681878214073 5.58450362394371 3.09920040061693 4.92153731971861 5.07972207540932 3.69385719839574 6.39782538769789 4.26643009877582 3.72731921259944 3.2866359024642 3.30593419081973 6.25179963559564 4.83636087849277 4.01641389620983 3.39183450236513 3.19546030758457 5.32923779900809 3.65250326144447 4.94740677396116 4.71403010313346 3.42317760654825 5.46871207647666 5.1392846287964 3.75804226531246 4.05051050385255 3.64275896432737 4.74248915892723 3.64165707291856 6.39583429047435 5.19432784548833 2.59979625578436 6.19160342693018 4.00018749182273 6.57297478932489 4.67072981947184 3.43497551468937 6.56245046659147 4.12552062837862 6.04925004962278 4.04068063587489 4.24261447689179 6.29950767031254 4.37878897494677 6.34459024987144 4.61291446546673 3.32385717853539 3.94339026023944 3.82017398648223 5.01672989679961 4.0862220305574 3.62768581900999 5.99261081371085 4.55346560060422 5.42816873497427 6.28297791613009 2.59979625578436 6.48692323459123 4.30794775429648 6.3750486092253 5.66865976379432 2.59979625578436 5.74563822532697 3.98891385547858 5.6412672651565 5.45622427301135 3.33517525269574 3.72470077920189 3.14307563156158 4.41059779011091 5.74313907230417 2.59979625578436 5.57753899338576 3.71999682860615 6.04614127529007 4.42540761519152 3.45245990967003 4.33316711053762 3.85223087469537 5.33678107421362 5.09341887199609 3.80289619999502 6.59295013656171 5.37053752599833 4.99367163370017 4.45746987279721 2.59979625578436 3.9855781590129 4.41711532690442 5.12582017815276 5.74326736713329 3.15779812644779 4.20789611296059 3.79554410341797 6.15877504781712 5.24663070213631 4.50983392056077 3.35883779744775 3.71094392319847 3.00618426518796 4.14299350746325 5.74736218577814 2.59979625578436 5.15404330072878 3.37434341157556 4.36315426171649 3.99884989132693 3.09253880012922 3.35646070222803 2.59979625578436 3.9337463391627 5.55618357154 2.59979625578436 4.70831378474388 2.59979625578436 4.91856318152138 5.45063570736461 3.37486818389207 2.59979625578436 3.79195208128223 6.16940688925653 7.4861726807038 2.59979625578436 5.28701081184754 4.09528268470874 5.08019943107666 2.59979625578436 3.39758033565916 3.88815639471644 3.66411922568851 4.77470445966657 3.49033222288615 2.59979625578436 4.05092012482805 4.16484090869436 4.4419784357103 4.2508566531474 3.25899884065111 5.1651226816196 4.10858688074222 4.30323979225234 4.98945893851861 2.59979625578436 4.77709451585057 4.42421155376023 4.98942613187267 4.98179547844016 3.37256917773833 6.41222026927358 4.14126701141222 5.12300357876231 4.73938107554916 3.61037900404286 6.00591153228734 4.09110545771617 5.96926308894051 3.35334699951933 2.59979625578436 5.05792309694153 3.67439298428735 3.92382113115424 3.1944944784519 3.26472095490408 6.42154430377566 6.5796333914967 6.29524819809685 4.3748792962885 3.30265235045542 4.72457797933243 3.73391719046449 6.10420414728247 2.59979625578436 3.26967113465158 5.82576424242204 4.04227940394034 3.47810055175345 4.46339756559798 2.59979625578436 6.61202778602463 4.96796483494313 5.50101250051725 3.53101584287459 3.19755199553219 6.39522269123676 3.69143643247701 5.981272763861 3.90453898640978 2.59979625578436 5.70928807009761 3.99260251328406 4.84278450503173 5.75632432544857 3.57903779108596 2.59979625578436 4.72931178629229 3.42171456697574 4.20674458808463 2.59979625578436 3.09151528685361 4.58717731461352 3.56431211964338 6.64647006682301 3.37057561147686 2.59979625578436 4.93064163953986 3.13368629208698 3.80557323871042 3.68336513273807 3.97935340636274 2.59979625578436 4.20372537340419 5.38951644708693 3.92364767085971 2.59979625578436 4.47081803567938 3.59423081620886 6.08223357771254 3.36713490980945 4.13339209765861 3.76760737526579 4.09398971092977 5.04711175957309 3.44342650184341 3.32965303865418 3.40715420382606 4.592964986917 6.3278000172023 3.34135829939782 3.1505585915272 3.20229976147952 4.39007273838552 5.44502075089945 2.59979625578436 3.11486485550114 3.12404357264528 4.00934101254588 4.22708239241434 6.03415953327606 2.59979625578436 4.38934841552105 4.49787123250981 5.4541695662425 3.71169974230701 2.59979625578436 4.59305654243242 3.94760692987975 4.38713898327236 6.52322747271586 3.5589910470301 4.51466607550548 4.58341587536467 6.49014058235837 3.61372050619766 2.59979625578436 4.56489356916729 4.56838311393364 5.42845215598141 4.8197063058133 2.59979625578436 7.04791816041367 3.56736478650805 4.23873990871771 2.59979625578436 2.59979625578436 4.64004798633428 4.03085070798866 6.4147076577615 3.47289612489842 3.86250160586385 6.0638257230154 4.14473727372761 5.52808824165427 4.60290413626434 2.59979625578436 4.67518858301725 3.4479846523637 4.7731928646425 3.2328387430116 2.59979625578436 4.75526143800682 3.29158988951864 3.63105841186316 3.7464171855587 2.59979625578436 5.48986337493089 3.54586406174547 4.73855522499333 3.7849126878936 4.62964441158898 3.2004768242502 4.34824872592933 3.88657856018572 5.37915777177629 4.06945102054039 3.1839706467237 2.59979625578436 3.45850784183096 4.19458532791909 3.20691983770591 3.14894040553398 4.49974384603744 3.13903998395891 4.82398625072884 2.59979625578436 3.23796702278507 4.27338358467804 3.55486197040881 4.26970930008831 4.96296786462028 3.28089785406808 4.43022146207797 3.58478682437396 5.67101712220437 3.25879465846468 3.95095185850016 3.54082805027927 3.86098856849618 3.90720832049848 2.59979625578436 3.16658854311766 4.27260060679113 4.18775749464987 4.28870618140801 3.68263909842841 2.59979625578436 4.34105549613633 4.20433478037304 5.59094516007918 3.93970521812855 2.59979625578436 5.6789620776483 2.59979625578436 4.83921642415166 3.3197901182369 2.59979625578436 4.61504143851375 3.85027535941523 4.61042826817164 4.37889282972155 3.21559004798566 5.45667075841334 3.62099745099714 5.9255135905303 3.11863948399305 2.59979625578436 6.42371350877757 3.47469189890208 5.12337878191535 2.59979625578436 3.79716551795672 2.59979625578436 3.7445127826073 3.51082790168131 2.59979625578436 3.39912989984874 4.02594991451093 3.34680674814643 5.0944490203049 4.29180238333721 4.87964051764886 3.41035805204073 4.40711821045092 6.58169466136399 3.84534066932346 3.64215591805989 4.51096614973024 3.23562971642821 4.20940469259336 3.34182548853577 3.31738323501506 3.54690872487493 3.88060281162688 2.59979625578436 4.54970444987771 2.59979625578436 3.26160885265144 3.50439436163838 5.15242976174779 3.51194589800682 2.59979625578436 2.59979625578436 3.14662082988331 5.46290714874949 3.73504840707269 3.37587920586357 3.64178627644869 4.49696253404644 4.72745302732572 5.72948453188329 3.95617035354202 3.31627055002502 3.20273864989596 2.59979625578436 4.20483192097211 5.95482451459069 2.59979625578436 3.99217995109767 3.2546236740327 5.00013383609117 4.89150982604654 3.32979506903342 5.47057796286673 3.92653410064859 5.11506058665621 4.48898384036161 2.59979625578436 4.96597485389472 3.4369702240479 4.37840394729619 6.17064995199924 3.23817512837546 2.59979625578436 4.11224313051273 2.59979625578436 3.68000914401727 2.59979625578436 5.62073426575956 4.23828724517882 5.07904555151781 4.23305947155913 2.59979625578436 4.16018581880709 2.59979625578436 5.38424491740516 4.12530395146534 2.59979625578436 4.8320696890065 3.38630181835361 3.76185652348974 3.6772290110141 2.59979625578436 3.58683593692783 4.48419206145898 6.43077210072862 2.59979625578436 3.13594984025197 4.61052090343019 4.15113499666728 5.86995444070117 4.90361516483531 2.59979625578436 5.70081142706432 4.12090391249473 3.34205936974101 5.03488338597122 2.59979625578436 3.20476569301684 2.59979625578436 5.48773815121512 4.73614417237419 2.59979625578436 4.01444488429516 4.11207670371198 4.10445691151125 4.75059967464916 3.1359058019152 3.22145036302252 2.59979625578436 4.44730540373266 4.1545133290249 2.59979625578436 6.38928043711484 4.07730770910483 5.22191757587524 4.53938610822221 2.59979625578436 4.91072733598358 3.06320104111917 3.28072078774946 4.0763993604706 3.09288309947995 4.06561174200313 3.54645731268943 3.53635640865754 2.59979625578436 2.59979625578436 5.59647132779964 3.34529463786093 5.20839888582538 3.59541879055473 5.25816621491601
Manes.01G117900.v6.1 9.45503828454131 6.48384652266205 6.88193168273316 5.97155872029055 6.67660682685689 8.95754905387243 7.34592813121072 7.18955654496085 6.13910108603208 5.21862000119708 8.7924777999712 7.43910547634949 6.9462144126487 5.69762393728971 5.7972506040548 8.71525465135166 6.97038408273746 7.69950964115381 6.31346003607848 5.65113629306289 8.69126863099622 7.20092246990919 7.38136309726045 5.97286870926592 5.97877697482073 8.77639175806247 6.87678950440462 8.55135697363338 6.22388886536459 5.09519102554717 9.53621897473886 6.41558531127376 7.47719126235358 6.15595641490366 5.59258806528801 9.89337560278948 7.38679519657239 7.80881171567887 7.07976427317207 5.9056059642198 9.58262074287801 7.02739016918732 7.1921312420548 6.37039828294657 5.19094181817462 8.020462998264 5.8806878483902 7.04547366663987 6.26958889512456 6.09705713121504 8.57643838830342 7.27608859570876 6.84430877228263 6.19710485586784 4.74975378487726 9.01004782034968 6.2628192363106 7.13417214427074 6.49429109968567 5.24224553392342 9.39322532211352 6.75091661769732 6.81117495979597 5.50880681331723 5.73459146658736 8.63698524335347 6.67627122242312 6.97444823764798 5.95203039944708 5.17562706729124 8.02684411960338 6.67284874917587 7.80571608759232 6.4348456154551 6.36759454527045 8.60615207653928 7.56040661892285 7.49325105662123 5.46122295837605 5.51668179868997 8.94610051333999 7.61863654832935 7.22516591200319 5.97873524070079 5.06236918897976 8.24707957141147 6.98285959340875 7.48342146943117 6.41660334024667 5.93328503935753 9.58231532306037 7.45855747113393 7.48113196611029 6.12330200782046 5.6713578930303 6.15198495640267 8.03389906699537 6.960580911322 6.65844849245939 5.93485086962351 4.79056362142013 7.80518068136753 6.87199581320142 6.31376259680976 6.38223026684978 5.42112359264168 7.67562963384698 6.56071194614121 7.43329734072501 5.5951209782783 4.82690265699621 7.7499792448445 7.11547869188931 6.97265020603144 6.50626143573854 5.54223808762156 8.99791035238918 6.31288456998491 6.3406986443904 6.32824971093938 4.70789112288558 7.88380183633752 6.01962215406074 6.99889866509366 5.73662758239265 4.77653783786101 8.0440356834583 6.91207362360215 7.31971418113876 5.99821017347769 4.99928084197523 9.32138573912225 6.59490191734191 7.47642037113176 5.69618591814306 5.57302379098953 9.38392945976384 6.78408395594204 7.66269898309494 5.28625433366847 5.32173286588723 9.21113699551734 6.82486919881142 6.20494753085469 6.674220007961 5.6301957335555 8.67522453089986 6.92611632188574 6.65117551125049 6.11378370169449 5.6864007180743 8.27989833455133 6.89849965374978 6.61465893701903 5.92370301176382 5.5661367479729 7.83998987117218 6.81756926711838 6.85779248890415 6.11019024654277 5.10838237056005 8.8164780954873 6.53517587662875 6.20116561778527 5.88167131383181 4.90879511951792 8.37986323433328 6.88884185684356 7.46037658108453 6.32099156294241 5.42541494851467 8.40604863852836 7.20343591176259 6.9518663335479 5.77243617115805 6.11572582834396 8.80438215515635 6.12679689124849 7.23740997161729 2.59979625578436 5.32669561124815 8.37417772778665 7.12224492710275 6.69119094167411 6.15555611342084 5.20410423056313 9.57763505528155 6.9882511599232 8.10305890758307 6.47461165512832 6.78352411023515 6.60944540403618 9.41124085276477 6.03170095355423 6.18314835675235 5.90422918688184 5.07389528893158 10.387079961046 6.45342376696622 8.06501743507495 6.06706962550081 5.23577271984049 9.8441217738627 6.64556344966524 7.27345667100775 6.21590096613378 5.5066961221416 9.61588936863917 6.20308010596314 6.61527088644742 5.00813739827765 5.63748326795872 9.30544424098304 6.58288132184611 7.22685715172342 5.53311124520028 5.32329287345725 9.26734135867282 5.36110768781031 7.39584223654688 5.66546399847101 5.50798402464899 8.63894872257374 6.26783721936978 7.04307003263166 5.76810365444339 2.59979625578436 9.16887355552804 6.22104387466086 7.22319581149703 5.47986937458586 5.6284250202795 9.22112403838146 5.18650661102511 6.66939212543308 5.54757270384229 5.10816028926748 7.53643121051578 5.93818114721596 6.52414127833893 5.43238870463898 5.30511337191259 7.52389654647869 6.14264723911156 6.31689348892303 5.71085976924464 5.00906101495863 7.4066867013743 5.98598258559258 6.25103464875843 5.25893340047348 5.16817678355568 8.18249058525075 6.02943508797035 6.53827986439366 5.41712486975398 6.68309901941219 7.38366459028381 6.24245666243134 6.86653527379589 5.66870060477254 5.29884517414787 8.45407968868558 5.74639722181119 7.23005138319513 5.17480305397169 5.09057338714926 7.37832097793831 5.97540489746754 6.07373848181992 5.53259362157624 5.05712587366156 8.01889129945425 6.01382380512318 6.40385726631272 5.64868718167212 5.50183666606446 7.11875257968409 7.17669389451594 5.0813015187718 5.54074178073526 5.97678823774036 5.68014157591099 6.63677817616762 5.74536414432134 5.94158674167013 6.68525372337035 5.79614377937964 5.95189401617427 4.97157175815911 5.94875766895249 5.08001625425568 5.14738561186372 6.09140784400413 4.67803314162374 5.63270956028297 6.11151918720301 5.16155313479842 6.74324226375498 6.05647089593674 6.13871193878856 5.78521674855592 4.81476674337399 6.97067659568543 5.52952575484463 5.43246793937243 5.985090902598 4.54184139219149 8.44416446681679 6.74816479024685 7.04711377732132 6.18762150741259 4.92884186129013 5.67509032682472 5.35321750390411 5.7434641679212 4.63298892531267 5.30931756885077 6.02890293012512 5.17113702704077 5.44844497721289 3.86527703487348 4.54921597269341 7.75110946494425 5.67088394171661 6.40383982987538 5.01672989679961 4.58111107447938 7.49097426911991 6.09702243402694 7.41508860577429 6.12666054709276 2.59979625578436 7.96203334538389 5.67334258668182 7.0101205539895 6.05268956285055 5.37596199762962 9.24391998843323 6.91382958768087 7.61894804022163 5.6412672651565 4.7821055642431 8.77125929984802 6.25867462659273 6.57354071558903 5.38138679903813 4.71584763861738 8.18436037516092 6.64212938288923 6.66406965461843 5.52189112074691 5.70099982416748 8.79328846491241 6.92145170418199 7.07478313257151 6.01446760393082 5.51242928773421 6.91628890456721 5.15831041033245 5.01680994664823 6.27047863241678 6.16002185633529 9.14926611519802 6.77442339595292 6.91571290429756 5.50758614749654 5.4150783469457 9.00651774707398 5.87736726991024 6.91796542892358 5.6961317337047 5.83432056981766 5.29797855874865 8.53487605340968 7.54920372579061 7.52589332516874 6.32686406334458 5.45724873103883 8.92155867141588 6.33688508772789 7.04658402008179 7.58778722173811 5.66335781340216 8.83345697455966 7.08717897626928 7.75464386140036 6.76463957245719 5.40381449736056 7.88649772100894 5.85199103714518 7.54475845129738 5.85530856461471 6.12942691511825 6.57094969817803 6.98807466479471 5.77159279077514 5.27641926720219 5.14779416179641 8.68395643924696 7.54354255880371 7.28572397136313 5.50791210465719 4.93533666761736 9.68979799224987 7.74875564654656 7.55429035072864 5.57584796100053 5.28524187451771 8.72457914659047 6.95242389463917 7.13201353642725 5.55030964261609 6.24625550512253 8.80515739922569 7.34667259551418 6.9994140671638 6.12580893797073 4.63140943630023 8.29141019196815 6.87728774755013 7.01837401704476 5.96784376715688 5.37529268157087 8.28197556839439 5.85858876622439 6.34337201844016 5.42537695541674 5.5036220137256 5.81749691022084 5.22879399339238 5.48905410882916 5.29896968418636 4.66309810773729 6.83363542274505 5.67637819498606 5.92654237797355 5.76367400549415 5.30008217763288 6.29460293994787 5.61847746784747 5.57240405776052 5.03185285121757 4.59176147033753 6.1948890604107 4.5021239214382 5.11787471291438 6.33530534439281 3.94233965432729 6.30108797139287 5.5873251764508 4.48065700814165 4.61635401442569 4.86712053542696 7.97501987307779 5.11917296207917 5.87538732669708 5.33936178647863 4.72358469123705 6.40137465543909 5.4775367249338 7.77749771633704 5.34787288779788 5.29389195732568 6.51716490990627 4.59936651631377 5.3007362613416 5.16752195273829 4.60780961642945 6.96015082300824 8.09602948222 6.73471689045503 7.14706233013713 6.4627832561242 6.16389785156311 7.70673578546497 6.85591002649981 7.64629990428329 6.02167848901497 4.83571763048487 7.71064654441856 6.54854130912971 7.60101811136081 6.33567144225139 5.58219944742037 8.96663109103363 2.59979625578436 7.1401540394912 5.9693837990799 6.01615149406072 7.44977405582208 6.30336117605295 7.15475196667972 5.69084932794272 5.3602481479191 8.31366326097228 8.13129293953202 6.43129185581414 6.00629419300507 6.91387741161135 9.05925752710477 7.85890281370779 7.36400221638087 5.04091152377849 6.03543912486926 8.79721929770644 7.71701881928822 7.56249821356617 6.39785812471319 5.90014168004857 8.78897004153363 7.70466189800383 7.44891283512927 6.76258465049396 4.8940851337858 8.63195793503396 7.30684512294264 7.49633153988416 6.30547317515699 5.94597682404348 9.09108732670285 7.12499140190872 7.08566757032143 6.07749091585612 4.94334780068956 8.56239462824808 7.7976778883444 6.95965010425114 7.03698446129783 6.25002027373929 9.06009869091 7.11985700591942 7.0921170693653 6.80211864511701 5.42734564276673 8.63616455558731 5.826709086499 5.71326977865712 6.65755027718425 5.42386255317548 7.9966357888075 6.05422295566288 6.35820187308042 5.94869997524049 5.51258213241426 8.64723278455666 6.25638953639471 7.44863150843886 6.19419073270436 5.68992205028173 9.42322769901781 6.69061715890185 6.86954347358135 6.11289043038023 5.79031804386999 8.27964648402127 7.21016189755902 7.09681085260812 6.28355983092501 5.08344640783981 7.79544014256438 6.56948468859364 7.02598327340809 6.46151701888271 6.82602139920108 6.58361543145985 8.28352902941449 6.15227960366724 7.76384941730036 5.96641327051391 5.69151644590916 7.88666289669281 6.24443676743365 6.71984566459283 6.12452321094909 4.69829263691575 7.89876704290297 6.36963988807688 7.02328061259908 5.47720103181536 4.65386298713517 7.50711923777467 6.25177013762508 6.88964617525518 6.20171310303807 5.10154295957484 8.8607103268069 5.93415469351264 6.57220661139826 5.5129574495589 6.06426502145473 8.48579730851026 6.29375789498825 6.89173682237165 6.31473520223114 5.29743300445881 7.75301714064255 6.29325287305193 6.28924441635303 6.42801416257999 8.95168488850005 8.75832006491427 6.84151218951467 6.46111530200129 5.86329294715447 6.05146779072296 8.70720885591921 6.60869391327979 7.20657991505962 6.75250979323616 5.88967203206127 9.01975262032067 7.12302227675401 7.94504476029666 6.20478045884946 5.6090710313919 8.68375775369008 6.77708925018124 7.92922557021375 6.28627593316647 5.92255535655364 7.62084473345609 5.90071668188576 7.85470867726766 5.96598935054847 5.81533257523211 6.95214244896082 7.15045629400008 7.00501674915074 5.75277127586384 4.98574003949392 6.58099064424696 5.81834095316618 6.47555482326289 5.80865423983605 4.48329099330503 9.9732734793094 7.62626120522383 6.25911551928993 4.98918488579732 4.96020116860324 7.0312989970947 6.12276442345644 6.99902226086832 5.90713325412934 4.85221090133242 7.65112064777886 6.74274159563763 6.9963906632545 5.20027221940222 5.55708142864726 6.69714295133027 6.20829162806388 6.02037366045521 5.49644553311944 4.75746838394541 8.42868517387527 5.66832519039415 6.6423094309921 6.33090911106205 5.60019073164069 7.05681043638328 7.88577304473953 6.57323142844823 6.73897804083471 5.61966922445597 4.45824263689333 8.45139713885136 6.20822910005854 6.43822151128227 5.60772845781571 5.35372610728997 7.98190120333073 6.28779926567418 6.20710548157786 6.01088560735525 4.92635797653972 7.44645577655075 6.59704338458382 7.67868239916982 6.30025129746482 4.93469611297492 8.58656561988895 7.39875850868582 6.52385470685512 5.7333110066537 7.05193409450148 9.50915785027255 5.43284111539091 7.45564435798247 6.314152850383 3.80092819596319 8.81227033209372 7.04569479547073 6.8382170677454 6.33538946659513 5.69241390868827 8.75696902825893 6.38436949307674 7.2464128141383 5.87074959246061 4.88070053254459 7.99029375193235 6.51570012551927 6.1051433740417 4.9871806831458 4.88106877030466 8.77558407067175 7.54465931112883 6.12596339224745 5.72049674749384 6.22761241741979 7.68571985839214 6.20491088806442 7.22921625781632 6.17275056552138 5.5994858706815 7.5468655135169 6.56405670752152 6.52443577007909 5.59308811495262 5.25635826851663 8.29798337744819 7.22156840137632 7.82431856109999 6.54503200651143 5.56988844406518 7.73170921722986 6.09559314579954 6.63338568544215 6.45035543097375 5.56253681305242 7.81057238803693 6.00298257126973 7.88848235844221 5.28939234412226 4.88131473026624 7.08234653197281 6.62221641072628 6.65118291550132 5.78380038160473 5.36001348964851 7.74162300602686 6.46627794342002 6.97744584170035 5.99601646734653 5.62834499368776 8.47267380893711 6.50239318991985 6.67404513018268 7.39232198546874 5.66488055821312 8.6334966259576 6.596233250837 7.24537259757346 5.50197639854601 5.7614513827212 6.80747198579401
Manes.01G118000.v6.1 2.59979625578436 2.59979625578436 3.03047684732533 2.59979625578436 3.68880981927216 2.59979625578436 2.59979625578436 3.32387150818726 2.59979625578436 2.59979625578436 2.59979625578436 2.59979625578436 2.59979625578436 2.59979625578436 3.18275097244238 2.59979625578436 2.59979625578436 2.59979625578436 3.27626599380655 2.59979625578436 2.59979625578436 3.25601641733816 3.34744421400159 3.34898337200862 2.59979625578436 3.29982034827609 3.56341288661491 2.59979625578436 4.03685567412286 2.59979625578436 2.59979625578436 2.59979625578436 2.59979625578436 2.59979625578436 2.59979625578436 2.59979625578436 3.83362333230266 2.59979625578436 2.59979625578436 3.15137780479602 3.23201493111793 3.23286364701414 2.59979625578436 3.76574463858324 2.59979625578436 3.20086796870012 3.14070476119692 3.1556293923897 2.59979625578436 2.59979625578436 2.59979625578436 3.62754700466668 3.50303880328295 3.24874933285914 2.59979625578436 2.59979625578436 3.47984882381643 2.59979625578436 3.50929109955559 3.14040437654277 3.25634658216568 3.13655648183482 3.10654593426012 2.59979625578436 3.55012442582142 2.59979625578436 3.16805095130771 2.59979625578436 2.59979625578436 2.59979625578436 2.59979625578436 3.03420175286161 3.52011185534455 2.59979625578436 2.59979625578436 2.59979625578436 2.59979625578436 3.50975638980862 2.59979625578436 2.59979625578436 2.59979625578436 2.59979625578436 2.59979625578436 2.59979625578436 2.59979625578436 3.4779161570464 4.36862933646404 3.06043028247974 3.42980673317229 3.21031646516765 2.59979625578436 2.59979625578436 3.32037428677871 3.10301656909335 2.59979625578436 2.59979625578436 2.59979625578436 3.19285832138037 3.03047401906305 2.59979625578436 2.59979625578436 3.10849398345359 2.59979625578436 2.59979625578436 2.59979625578436 2.59979625578436 2.59979625578436 3.30468717862715 2.59979625578436 2.59979625578436 2.59979625578436 2.59979625578436 2.59979625578436 2.59979625578436 2.59979625578436 2.59979625578436 2.59979625578436 3.30063053759635 2.59979625578436 2.59979625578436 2.59979625578436 2.59979625578436 2.59979625578436 2.59979625578436 2.59979625578436 2.59979625578436 2.59979625578436 2.59979625578436 2.59979625578436 2.59979625578436 3.19609879642221 2.59979625578436 2.59979625578436 3.0891275296357 2.59979625578436 2.59979625578436 2.59979625578436 2.59979625578436 2.59979625578436 3.70176467234202 2.59979625578436 3.00996798027269 2.59979625578436 3.79945715087772 2.59979625578436 3.09448431999199 3.39788747209717 2.59979625578436 3.41192620209667 2.59979625578436 3.41833297366157 2.59979625578436 3.29913367952584 3.30425500275403 2.59979625578436 2.59979625578436 2.59979625578436 2.59979625578436 2.59979625578436 3.11353869906184 2.59979625578436 2.59979625578436 2.59979625578436 2.59979625578436 2.59979625578436 2.59979625578436 2.59979625578436 3.07465554562221 2.59979625578436 2.59979625578436 3.17915297907334 2.59979625578436 3.12628544447371 3.06384658117584 3.10734665489403 3.06457845309048 2.59979625578436 3.32270141304433 3.08843871467039 2.59979625578436 2.59979625578436 2.59979625578436 2.59979625578436 2.9940602321428 3.32024232022317 3.13068999412181 3.16817936116962 2.59979625578436 3.52618023350629 2.59979625578436 3.09391014913098 3.35169926356515 2.59979625578436 3.04160865887499 3.39642989941761 3.49662464265443 3.09039111622633 2.59979625578436 4.72175292455415 3.01337418459523 3.45430755514463 3.11468408518749 2.59979625578436 3.48529138983509 4.1635894685661 3.72392832156688 3.0725295882055 2.59979625578436 3.2670926519256 3.97840736067462 3.6230949516324 3.73044051282305 3.4134412798777 3.08019605297528 2.59979625578436 3.41156478748641 3.10108304697002 2.59979625578436 2.59979625578436 3.20006221402401 3.3496085626079 2.59979625578436 2.59979625578436 3.23943786201555 3.2650180229635 3.39145816204378 2.59979625578436 4.06306326958159 2.59979625578436 2.9870565861914 3.7907200031936 3.25982382466975 2.59979625578436 2.59979625578436 2.59979625578436 2.59979625578436 2.59979625578436 2.59979625578436 2.59979625578436 3.5417079700816 4.2292696822675 3.1852947067468 3.0699466230511 3.07492497937578 2.59979625578436 2.59979625578436 3.17150791081674 2.59979625578436 2.59979625578436 3.06159220116022 3.13619888814257 2.59979625578436 2.59979625578436 3.27713638788058 2.59979625578436 3.61792181462924 2.59979625578436 3.18760828080912 2.59979625578436 3.17608306896042 2.59979625578436 2.59979625578436 3.19556340470997 2.59979625578436 2.59979625578436 3.48326144687435 2.59979625578436 2.59979625578436 4.05795574569588 3.415894803482 3.04165461401528 2.59979625578436 2.59979625578436 3.74435038192893 3.25999495487418 3.07270803269098 3.05448293938791 2.59979625578436 3.79793381884116 3.23672803855937 3.30262129821875 3.65244182252435 3.16701465435691 3.58284287608087 2.59979625578436 3.19944276628065 2.59979625578436 2.59979625578436 3.30593419081973 4.04286445161379 3.17749061347233 3.71383567433466 2.59979625578436 4.1162160226387 3.13011628474653 3.21644556534013 4.04816312576133 2.59979625578436 3.42317760654825 3.09900823605374 3.05906766596064 3.12883395539949 3.27020841900006 3.21057785747254 3.56674635887428 3.45643796967227 3.14105343535606 3.17618018401525 2.59979625578436 3.53442076232412 4.36694592534692 3.79957896170151 3.32957983186862 2.59979625578436 3.50591962117144 3.05910626361496 3.18526268121318 2.59979625578436 3.70695848093967 2.59979625578436 2.59979625578436 2.59979625578436 3.97462826926992 3.32385717853539 2.59979625578436 3.41198659639537 3.29274630253399 2.59979625578436 3.20150989367274 3.16658773388875 2.59979625578436 2.59979625578436 2.59979625578436 3.25434752792638 3.95482341920651 3.89264417556316 2.59979625578436 3.69595611578435 2.59979625578436 2.59979625578436 3.36241783843061 2.59979625578436 2.59979625578436 2.59979625578436 3.72470077920189 3.14307563156158 3.78786211089396 3.26109012879803 3.43349796729455 2.59979625578436 2.59979625578436 3.3040166343606 2.59979625578436 3.20704156102309 3.4117013907922 3.66732780932737 2.59979625578436 3.06075262526231 3.15022104454705 4.02181314734147 3.58139977578277 2.59979625578436 2.59979625578436 2.59979625578436 3.03225364507438 2.59979625578436 3.93388340480447 3.71829811035671 3.15779812644779 2.59979625578436 3.03313128025029 3.94463142012142 3.3738486396907 2.59979625578436 3.66154325580684 3.33727037408052 3.29914297901095 3.25463556543704 2.59979625578436 3.09522200693535 3.67152085317009 3.61565866698739 2.59979625578436 3.99884989132693 3.09253880012922 3.65828716417957 3.19947538049542 3.33065454872683 3.64243183645726 2.59979625578436 3.66056050234826 2.59979625578436 3.03367268315916 2.59979625578436 3.80475394054181 2.59979625578436 2.59979625578436 3.12088499837687 3.19857785665936 3.52286694781948 2.59979625578436 2.59979625578436 4.44869885102738 2.59979625578436 3.16746079526105 3.14025367911579 3.66411922568851 3.93016915598116 2.59979625578436 3.36487301352577 3.27040979766199 3.81807624292966 3.74660929560584 3.48571073429127 3.52428154965526 3.09756767139413 3.29886172274126 2.59979625578436 3.86777619171094 3.5242076349085 2.59979625578436 2.59979625578436 3.9459970941976 2.59979625578436 3.58986811839253 2.59979625578436 4.0357668921639 2.59979625578436 3.19993551182426 4.4085114497395 3.32182210435295 3.90464873977202 3.97064834467448 3.03813347158508 3.58226589904918 3.17286485156 3.28868788740215 4.71335683290848 3.61601268946692 3.53217560437302 4.71535308644287 3.16827723233197 4.44118444598989 3.43303792983199 4.24748955913253 3.18557612127935 3.2656464759195 3.78379361415949 2.59979625578436 3.41665666789317 3.41089451088101 3.89996312790387 4.81754591171003 2.59979625578436 3.13589593959261 2.59979625578436 2.59979625578436 3.43532346854083 3.07142817417063 3.90140391468096 3.88252562402422 4.41406804873594 3.43856895038844 3.47010227507714 3.40388052538003 3.89736573842457 3.1089290264677 3.61142910901563 3.73256147324259 3.00594591942254 3.19855137885276 3.64502444241967 3.18485473878746 2.59979625578436 3.15134302408755 2.59979625578436 3.04596543434785 2.59979625578436 3.04937180421191 3.14802037916805 3.1782393393218 2.59979625578436 2.59979625578436 2.59979625578436 2.59979625578436 2.59979625578436 2.59979625578436 2.59979625578436 2.59979625578436 2.59979625578436 2.59979625578436 3.30170228463906 3.37602505743054 3.76737684440914 2.59979625578436 3.91210167410363 3.76760737526579 3.14868655853493 2.59979625578436 2.59979625578436 2.59979625578436 2.59979625578436 2.59979625578436 2.59979625578436 2.59979625578436 3.37410327500007 2.59979625578436 3.31341918269739 2.59979625578436 2.59979625578436 3.11486485550114 3.3372256094953 3.32526864023558 3.52325764568153 2.59979625578436 2.59979625578436 3.23026995721046 2.59979625578436 2.59979625578436 2.59979625578436 2.59979625578436 2.59979625578436 3.21993074199792 3.1975645660093 2.59979625578436 2.59979625578436 3.09661102337773 3.0356971867682 2.59979625578436 3.19311762549978 2.59979625578436 3.16296043660998 3.08499272863383 3.14717678469408 2.59979625578436 2.59979625578436 3.33689537073237 3.77443947247914 3.78815434729946 3.20753853820288 2.59979625578436 3.59600033080899 3.33697494199146 2.59979625578436 2.59979625578436 2.59979625578436 3.32869148150303 2.59979625578436 3.27177532694313 2.59979625578436 6.19714962798221 3.32506186180071 3.20381007552223 3.87366414569622 2.59979625578436 2.59979625578436 2.59979625578436 2.59979625578436 4.65584074386853 2.59979625578436 2.59979625578436 3.35112322452084 2.59979625578436 3.0753039300318 3.09490341468928 3.19473572649359 3.90745628026551 3.47843854242518 3.25897829856142 4.03488729572336 3.77941758436022 3.1839706467237 2.59979625578436 4.31164530834192 4.93481777620927 4.03768077184493 3.80021628716771 4.81442750052972 2.59979625578436 4.08372120898946 3.46235777925282 3.49523953514564 3.60093083117833 3.08382354620843 3.31295268164799 4.56887147735133 3.28089785406808 3.18542993688362 3.75676762154256 4.37581940850558 2.59979625578436 3.47254829990629 2.59979625578436 2.59979625578436 5.64448487205377 3.63334554052997 3.16658854311766 4.86145621562881 3.12478781716686 4.15474639527272 2.59979625578436 2.59979625578436 3.64429143936982 3.03412909987516 4.93985732450225 3.28755938414103 3.23035530106182 3.79768785708926 3.11624245650931 3.67953587081363 2.59979625578436 3.49579071812971 3.14237529736743 3.38020251553063 3.22347444536885 3.53056413452946 4.51412868390663 2.59979625578436 3.25361919067026 3.20178576582288 2.59979625578436 4.06176689938314 4.29344294093944 3.22310506880101 4.52263728459041 3.81971259407091 2.59979625578436 5.99159582542454 2.59979625578436 2.59979625578436 4.98574003949392 3.95201576043433 4.84957687518996 2.59979625578436 4.57220802113288 3.51929516966729 4.28711904250441 4.60684727354286 4.40711821045092 3.98858954115068 3.170552578228 3.79526355007221 4.65460460835015 3.23562971642821 4.05308392670127 2.59979625578436 3.10979399629646 3.85359159153006 3.45357611062151 5.66813901882745 3.5720670294192 2.59979625578436 3.89148058940699 2.59979625578436 2.59979625578436 2.59979625578436 2.59979625578436 2.59979625578436 2.59979625578436 2.59979625578436 3.11790825992549 4.64566728705136 3.64178627644869 3.34368402516979 3.4239887387881 3.34267066795857 3.29644996195684 2.59979625578436 4.31838416587137 2.59979625578436 3.13093185640013 3.61939971904066 2.59979625578436 3.50030527778916 4.20030551284152 2.59979625578436 2.59979625578436 2.59979625578436 3.60435513579683 3.01265836496538 5.22721078349812 4.36443649520497 2.59979625578436 4.0839966876018 3.32729296405233 3.5302863255487 2.59979625578436 2.59979625578436 2.59979625578436 2.59979625578436 2.59979625578436 2.59979625578436 2.59979625578436 3.58035369690722 3.53005056540587 2.59979625578436 2.59979625578436 3.21892146666363 3.11489981915957 4.62952499787224 3.50657944241829 2.59979625578436 2.59979625578436 3.44060850168788 2.59979625578436 4.88543292755243 2.59979625578436 2.59979625578436 2.59979625578436 3.39292817232686 4.80845173577725 3.68333296007617 3.13594984025197 2.59979625578436 3.06746869606695 3.62398612600803 5.95362805521657 2.59979625578436 4.0607334142174 3.15933397875847 2.59979625578436 3.07369795760033 2.59979625578436 3.44930817813875 2.59979625578436 5.15323929681391 2.59979625578436 2.59979625578436 4.01444488429516 2.59979625578436 5.51042824152206 3.37561084007314 3.3537310595367 3.0410586930376 2.59979625578436 3.88894099533287 3.11287055727565 3.46923753091554 2.59979625578436 3.08541878809132 2.59979625578436 2.59979625578436 3.8356080573271 4.61918128026582 3.06320104111917 4.84441196717625 3.22438648604129 2.59979625578436 3.03967187552959 3.33821626897538 4.57343399013619 2.59979625578436 3.51213099311162 3.84445420496541 2.59979625578436 3.75252876380081 2.59979625578436 3.50472204862562
Manes.01G118100.v6.1 4.68307359412415 4.12294770149171 5.52857544202797 4.50452197021879 4.68860213593706 4.65705132771059 4.48792757286099 4.71814051372388 4.21367530847029 4.37826738240027 4.26590112125068 4.46815555602594 4.53547771978807 3.44305187794855 4.22385252669812 5.27653034710547 3.97442481880855 3.80123086013542 4.40967754955672 4.15669568736146 5.51678827383373 5.19536954165648 5.60967357015906 4.30272653372109 3.79016148847098 4.82224499232333 4.3669146105161 4.88410462378395 5.03409015116063 3.50726921022951 4.99458130695234 4.91802159211408 4.97134925889922 4.72488323177018 4.24570247635924 5.08606157857815 4.74241660041864 4.78387097024678 4.6688296873336 3.80531622868573 5.51166075157807 4.09512107142132 5.11493609232955 4.20918139565387 3.77305240836093 5.01519992195741 4.4352073697887 4.99666714759575 3.51445194617031 3.73724134059584 5.33931709597642 4.94607665994656 5.22203184259996 4.187023456859 3.30273000440967 5.47565786198694 4.46554451359562 5.10606322062584 4.75196685990672 4.07298423659243 5.03185758137103 4.64903236342113 4.77648826028955 5.50880681331723 4.01981419915342 5.57872681708223 4.69773866510518 5.25118755415312 4.24672864274589 3.88995473718565 5.56078696155721 4.92092369709244 4.84324533329371 2.59979625578436 2.59979625578436 4.86357103238176 4.88006434271033 4.68072613646973 3.57044147755019 3.8191814651747 5.01022869921343 4.55962600283363 4.47188748511223 3.99780643507152 3.97849953507637 5.19361687053996 3.98874606652364 4.06964360546408 4.51686458404098 4.09951956387714 4.75654633841196 4.32483833915253 5.06228421857198 3.9774066105883 2.59979625578436 3.17011221737183 5.08362300034869 4.65598441309723 5.32378599061403 4.003534888344 4.12470558534036 5.87559455891513 4.98031606514035 5.24958923326173 5.12862405186618 3.92971836159334 5.75318718083485 4.44306569920184 4.54083497591058 4.04138482910325 4.04228330761357 5.52840266039872 4.99120839068424 4.68793436194636 2.59979625578436 3.91825195276001 6.24024155372619 4.78493602633662 4.97620419670994 4.35230567133016 4.3296289308888 6.03295121431247 4.51971342403433 4.66489414993974 4.60857272436607 3.52116708325194 5.22849266458257 5.15903933203595 4.38748088629711 4.09362941531318 4.30114914289016 5.63612893281522 4.45340113564615 5.37556281442327 2.59979625578436 4.31258487897756 5.39950290262538 4.8740151195378 4.93654571479889 3.70176467234202 4.48110650453664 5.35129637277056 4.9842633991734 5.10258383856266 4.06185090899447 4.10289977921789 5.31263408547549 4.95740568422719 5.30236919861532 4.9128248976036 3.5958917857355 5.51846884670823 4.74022833663193 5.32024714932814 4.26669918164942 4.42998796464657 5.95359146733631 5.00183680938627 4.81080710292079 4.22534142937419 4.32608241706572 5.15497450718202 5.04223098212617 5.52243572570352 3.5701883979893 4.37275316960131 5.12670912108073 5.0687025731161 2.59979625578436 4.34245559223339 4.73309119594904 5.41364150747775 4.66501048523985 5.73296430451174 4.50009856088028 3.95032567131882 5.26363213787079 4.75947987366158 5.21379228284297 2.59979625578436 3.30341058845383 5.72355917823383 4.48300631514054 4.95337934338943 3.82362577113951 4.20416061700477 5.24187956230983 5.06954721839124 5.13839804910644 4.33887879867548 4.40314156626241 5.64754675870055 5.385844238342 4.49345816182589 4.99199939559525 3.84921109692353 3.67690223879019 4.80261813895192 4.67576314244011 5.74341178120082 4.04091581987876 4.1595829953449 5.537232009519 4.1993373257925 5.70675634638201 3.47906877077808 3.73353982866647 5.2031888570211 4.69413047907826 5.94144050634278 4.1240012429641 4.16248227421431 5.16374829691822 4.55128137322075 4.39446549669453 3.58775514037745 4.57851104212803 5.7045980162599 3.77728265014896 5.13051257620668 4.21040922125271 4.05452539597857 4.77125018783277 4.65541840374887 5.52639850619292 4.36717994840497 5.64581297609337 4.6996641414451 2.59979625578436 5.24643013022964 4.09375386409805 4.67424428316337 5.30089032142715 4.6259726054992 5.48348309773747 4.12369346514639 3.9993441325203 6.60031859453821 4.44974705565716 5.40910975485262 4.992487559197 4.09210679568761 6.52769776639689 4.61825977217119 5.78021801114795 3.64798288640125 4.15155193002553 6.21955393701659 4.24473817692689 4.92276057356222 4.14357415415981 4.47977884271185 6.4465442294928 4.72148762280644 5.14779008629886 3.73254242417272 5.83224570338506 5.81677807679547 4.73000390715297 6.1776864999855 3.23544690453558 3.81285093634252 6.0464019931058 3.83967356672246 5.71595898103784 4.00850295065692 4.4107922261713 5.3699243622029 4.64217634894923 5.04091160755162 3.573123134579 4.50591998923623 5.81691831541736 4.25074741121671 4.46506181317869 3.41181455865871 3.6005353629866 6.23259248789457 5.80047894455779 4.786857481659 5.67305554672953 4.59039528706094 4.14025566319483 6.10076484972529 4.98058201736877 4.88115662666595 3.92141333578715 3.56237904458978 5.40490409947876 5.35300306494646 5.02990994304488 4.44855005481808 4.56600586008688 5.70873804223353 4.46304170217942 5.23154199322373 2.59979625578436 4.44102364689995 5.93611844096288 4.30730283440983 6.04630985112458 4.19900678068076 4.49085933145692 5.70669197631147 4.98610834796475 5.46947103200488 4.49716624831998 4.47494668553088 5.32178358456874 5.04274602973773 5.62810663718785 4.68899617880253 4.57187099245424 5.89608108011326 4.81321132456038 4.78236341607323 4.27292191287345 4.76492763134253 5.7187415777012 4.64597440701227 4.94383497394109 4.04691236581746 4.73152221672989 5.80491095913007 5.13277286844519 5.20035591913509 3.77853098325696 4.33153579693329 5.92441533117899 3.94754652835282 4.55346560060422 4.24956879698309 2.59979625578436 5.33665507950937 3.80396933268646 5.75306605903411 4.43649994814711 4.27862832628561 6.15736094744956 4.68489038781193 4.71873361118302 6.24496041229669 3.64827329451709 5.38628091399318 4.76811583708719 5.47084255428044 4.23835487047107 3.96357756350249 5.47901736947677 4.90972230975181 5.29887893382658 4.62224260266383 4.49095375288385 5.4589875704065 5.07473440605987 5.28422657167981 2.59979625578436 4.29368919087306 6.21235615161528 4.81459010940698 5.8617731181417 4.64756296479655 4.87281720386877 5.6290696171064 5.04267011710037 5.63650290763404 4.09865934538282 4.21497953342451 4.54900877955604 4.97037484671068 4.83117549964529 3.49785141248313 4.09826539111874 4.17196970676318 5.61919077234902 4.40471199299202 4.65483997991031 3.87848045794075 3.62790740949225 4.8147749207708 3.36612465035371 5.28242155640024 5.02013242631549 4.56468463199273 5.17382962155334 4.45729363080694 5.01055722557959 4.36996579587174 4.65619413932984 6.08640573669682 4.54889234790777 5.53260901940399 3.7234396992591 4.03287503074016 5.56035102444716 2.59979625578436 5.43252441076611 4.34397484618706 3.44073658393479 4.91463968380888 5.1800262217125 4.69084550598223 4.09566998091808 2.59979625578436 4.85382836719586 5.27493445677383 4.98520559366531 4.09455551695115 4.37000824473682 4.67342448431519 4.49136686158297 5.39370696399649 3.94362191624918 4.51741061154326 5.78774618866019 4.93554606478236 5.27620451503393 4.50418565062321 3.86777619171094 5.68153909698752 4.98917550895971 4.90870841671344 3.39541109862574 4.13780280452822 6.39447356461384 4.80495259847504 5.38058342782218 4.41818319836839 4.47072825092785 4.88095758852046 5.03142862065131 5.16439826872673 5.02779398481868 4.26577629052043 5.6679848402131 4.46532635164664 5.56277244168148 4.1961980985644 4.52779995208675 5.80813419335858 5.05420234482301 4.69846165629342 3.99017426452137 3.61356183406947 6.16548793045454 5.14579174179245 6.11742083124961 4.86861545120893 3.94233965432729 5.26473244687681 4.72642661672275 5.17468905923213 4.18715638109927 2.59979625578436 5.79421598077263 5.18515750933885 5.24853299401767 4.52830817133366 4.16322836265355 5.95894411626179 4.48693271204573 5.41982566932747 4.01563570072702 4.33296021905051 4.81826585032471 4.45865530245243 5.85857316097162 4.15578150694273 4.16529237871497 5.68795156940827 5.46360385184953 4.82135172969161 5.03257312720373 4.33243112526806 4.40248305076845 5.98758735315664 5.29424209171936 4.79011079475107 4.03676928184094 3.90571590500452 5.85570468739798 4.09540437991748 4.28344817242902 3.80557323871042 3.9527342076991 6.57648848512791 2.59979625578436 5.3090219465443 3.8819948567444 4.57748787583853 5.73606925636756 3.79323834796597 5.18101486301412 4.585420940331 4.62532193121103 5.51399892103178 5.20913438159878 5.55042808137554 4.52283004554001 5.10928412965511 5.18879515037969 4.71785409963733 5.70082896621754 3.96475469383661 4.39351316490918 4.84449424187112 4.86282192264759 5.04254769813346 3.7947550039366 3.83749137434024 5.53837220691721 4.11114275804066 5.14360001140093 3.66037152574658 4.36611813521566 5.21984181090379 4.4327541574821 5.41174147165744 4.54464228399026 4.04605795159376 5.27793264222595 4.69667553286214 5.37076380383664 4.12119666419391 4.85232439919222 4.96978980648915 4.89558266816707 4.98153723500313 5.40019722306131 5.12885994968955 5.44417260917532 5.49138023948966 4.85028166447726 4.51618087724091 4.70509212941885 5.6186584626292 4.60651334267245 6.52971038073034 4.14215953449024 4.63442388738171 5.33379953968864 4.68546670263117 5.20988169638987 3.7855263411884 3.47289612489842 5.95419369686904 4.7749374393983 4.94485827358749 4.49480723273591 4.06850376769881 5.31097958012828 4.85011030237057 4.89517915627727 4.45778937099018 3.97414549722241 5.00685864880387 5.22422202130089 4.85033146210882 3.63105841186316 4.0566529633353 5.26442502120683 5.18334664978282 5.08775805494544 4.17504439485885 4.35176810920911 4.83868557544178 5.01389636995763 4.46283008642851 5.09716251850802 3.78669727175961 4.2987232311431 5.40919204550481 4.74399541057762 4.87290653282719 3.50360441488598 3.45229135332417 4.92955875856661 4.07673701690803 4.4908997407806 3.67117148881194 3.8027405824871 5.80933070234744 4.33462112033237 5.07746730654547 3.46894726186611 3.98944698124089 4.20033254357196 3.74853439818929 4.76673058696245 3.89274358706688 4.1521039100773 5.03241089090935 4.88680374954141 4.81195035008874 2.59979625578436 4.2349604427065 5.34337806378799 5.20658123861782 4.50322722739814 2.59979625578436 5.34851976840309 4.93323785282274 4.40424261735769 5.42023449906029 4.01221320005555 3.28755938414103 4.76805073480862 4.73749339697024 5.21108137294699 4.094863701899 4.15074057416713 5.13848057168525 4.50127648475874 4.61835749158502 4.45659818115774 4.56245318740377 5.69435491271193 2.59979625578436 4.57795743919968 4.31591363686569 4.36786708975117 5.52913695009112 4.6903680826479 4.60938283404119 4.06375542056152 3.95439250155381 4.36882737442123 6.48924824687045 4.74624062279918 4.24245866013066 2.59979625578436 5.79096100974504 4.63047580036129 4.52291883843141 4.20011875794382 4.35903725830429 4.87964051764886 4.47635948064514 2.59979625578436 3.89214745174932 3.95645175206502 4.88795149474964 4.84386034091256 4.40306997870969 4.13393462046918 4.03974821756537 5.3043671176219 4.2809668982371 4.6576185404541 3.7341416335537 3.5720670294192 5.21891182667878 4.82546036546022 4.93655993111362 4.77275926440046 4.24434165029672 6.05525588713828 2.59979625578436 5.08565335959719 4.43498360362456 3.11790825992549 3.6848684297321 5.62508860606974 4.70567210238679 5.03820607610841 4.19656731115574 3.44901952329009 5.15000248203471 4.02838372931525 5.22220181456244 3.13093185640013 3.94691010890126 4.50808883955133 4.80128658592264 5.33757009049401 3.29856936453973 4.3784707615664 5.76166857074947 4.37552606238346 4.79685189520123 3.37964665561139 3.13842484873088 5.04593216059058 4.96597485389472 4.78583214639601 3.78810574708488 2.59979625578436 4.72336202521469 2.59979625578436 4.00843325576256 2.59979625578436 3.5405384840355 5.77999703643126 4.87276593498529 5.28580426641397 4.76878088732922 4.8117922955889 5.82841249947057 4.47137036186201 4.76769275044066 4.5714932415546 3.93515656706111 5.2981107588183 4.53925209487428 5.00991970171423 4.00553713877279 4.39212749311041 5.536381253164 5.4256195233911 5.63180753416095 4.07237430689099 3.97866198404503 5.81655761967682 4.53595357022013 4.97828310841823 5.0221910547591 4.14217509733931 5.31407876235584 5.35138297809435 5.05209524644162 4.26571130807168 4.28372591237757 5.49533743368424 4.97770195845779 4.60552638692101 3.15448378042256 4.40864496411247 5.8248384714346 3.61931600101943 5.11112856895324 4.10445691151125 3.68450135097581 5.92197667379428 4.36670278574688 2.59979625578436 4.00341907089061 4.4088128278115 6.35786738061319 5.10657635071862 4.56989948836047 4.1442161609005 4.25059772865294 5.98960483688296 3.14365100473681 5.07661421182292 2.59979625578436 3.6656788033668 4.55005743439912 4.70305113107932 4.55752987660509 4.38907894129213 3.48597486151391 5.36834235766507 5.01061154095595 4.90346801016706 3.27693951010367 4.13235604136307 4.76561159759443
Manes.01G118200.v6.1 8.56595114520294 7.53934868565958 11.713464781664 6.08045715843601 6.11967902673655 7.20442950344336 5.50246214954756 9.1476459596195 5.86676671773275 5.36620373340738 10.4481483303527 5.22489892498785 9.97669143270744 6.59949212990237 4.95443578019244 7.24455841557938 4.83990280129589 9.05804790012415 6.36215310038342 7.19562955310195 6.8197281931398 4.70174863234342 11.1144735020021 5.687460991333 6.2193167951178 9.82061784880031 6.23360609039189 6.00475827529708 6.68889524101841 6.72743333105469 8.0909124777366 4.91802159211408 10.8756786162314 5.48602307705318 5.90256926608894 7.65840643445324 5.96372796302336 8.37299397531359 8.97074274357745 5.06390353831855 7.35145000115029 5.30976512760708 11.46375882557 5.84449422187467 6.16917866346611 6.97798594226631 6.48072605879202 9.23238424871747 6.11976416972129 5.71203969963197 7.09415390401504 6.10233248086186 11.9916482467713 7.13282436162469 4.97760437753053 6.64802780448562 7.4620879287223 10.1359361351941 5.9676841668591 6.30071263616429 7.94833641175034 6.54256212426918 9.98163044034081 9.37102170317308 6.82785882067616 7.57478491460686 8.18084932044353 10.0057054963391 6.38631515260855 6.13555087913132 7.30906177876045 6.04081040565704 9.78911382002572 8.70054416013959 7.05940664408718 6.95583394841698 5.86606094827672 9.39899313257387 4.80227802109629 6.20266761234758 9.52868179233693 5.62187191374298 8.91269344183161 5.94277008004953 7.16208062785795 10.9777232980317 6.82929404659272 8.35756261457404 6.48495630196324 5.82407942174161 6.52050144684447 6.57070773520297 9.4172156052583 7.92443718816426 7.41062436086895 6.28305453005393 10.0132139228884 6.15675837463411 11.9495267235371 6.12331349024738 4.35440921456004 10.4609572532084 6.92746280690339 11.9094015620054 7.82753967865145 5.9921980938511 10.6546836551016 6.1726722856717 7.10482457309743 4.67080947868141 5.93679813379528 7.47995761071264 5.19861349047571 10.7037830072811 8.92822236734939 9.21081871392548 6.05293529183848 7.03862661921299 9.30280705780031 5.69536937149365 6.97792509539384 8.81994608745668 7.18521015857752 10.0573083616936 7.68223836303666 6.16424991942311 7.3667350442194 5.29201287215168 8.67274115609231 5.3074635412356 5.68159250713464 5.95393637747278 7.11329275887242 8.70353046093133 4.45982622027543 4.31258487897756 6.05178318924604 6.69141203877023 8.10417700743435 5.5127332438416 3.97383814086129 7.03590647197611 6.17855806997291 11.1508151982489 6.82601766070318 7.27049564217444 5.6828520528089 6.14503112905353 11.1524272944155 7.53061015981488 5.76931539328313 7.27500535282375 6.5515292539936 12.0696815763627 5.71643183334945 4.83404244853944 10.3580996917572 5.48508470869252 9.47058838726427 6.1264471293559 3.96650269055816 6.50835280584284 6.27565987412515 12.1987875202655 5.73328967660593 5.19533306655062 7.3362639171339 6.39094393117006 7.46037658108453 6.15894051128943 4.4126061461748 7.17944579958698 7.10402566383092 10.8273046710379 7.31935268583689 5.08262561825843 5.46526600084324 6.66000073916776 10.2489880444737 2.59979625578436 7.17226284943159 7.75194491618388 4.62508840467152 8.96037807132793 5.37830211327926 6.27115139217076 5.71171983482611 5.12125583808116 10.2638529576088 5.14379069008031 5.74971678096238 11.8767599540232 5.15151822725432 5.49553343513025 11.9468296113572 4.71165222107286 4.22083620554709 4.93492914555223 5.94545788159667 7.71134121781723 4.36136542886796 4.84781036807688 5.59595359877706 4.59402258393028 9.59780630220485 4.99420071891792 4.22464656679446 6.17777830712114 5.25649909543199 9.82062314673265 5.46434048297239 5.51720317997311 4.2562635021126 5.2852485155283 7.16859066343094 7.24585852339614 6.81170351923208 5.81881263715277 6.24123085030961 7.05187314178495 4.91477291215164 5.57142998904988 4.54909591238994 5.03592660201115 7.47464223701208 4.62478439745239 8.60413877989453 5.32415119148683 5.87583798697903 10.0760686600915 5.26628228486736 4.4181464690562 4.74890399981929 6.11319570624667 7.30050894849137 5.9494342482045 5.89739067051925 7.33452414933545 6.45001177522135 8.20396865565288 4.50996042039975 5.34242845075068 8.17659628199407 6.51311754540104 8.371800001103 5.5105178124181 4.96349752636746 6.61186511650603 5.51129300073428 9.8867928387719 5.38410474496646 5.39306020231958 8.74759315630951 6.18710850742156 9.61119835083386 5.30421849902291 7.21298642078475 5.5877276039607 5.56481292753004 8.75669727435147 5.07719330398159 4.59937387048818 6.77217247578668 5.91415981178061 8.62846878206728 5.58800045686876 4.36263432328054 7.5528770396031 6.54582142856683 8.58700515765685 5.03476887145724 6.07938911247365 9.53512869235599 5.1709878237794 9.33755131431307 5.60979176771656 5.83325607893306 7.66267552725394 6.5827345032325 6.99002991192353 9.14648753723962 6.63593008586035 5.78451187608406 7.83559313991335 6.51135718594224 6.92818196623915 7.69681621487714 6.09361992113213 6.83320356564063 7.01241114316648 10.5050468422518 7.1588029028935 6.49828536140754 6.39249333344555 5.85494942280036 10.2071350658314 6.74093671279244 6.64314379517462 7.4192469290673 6.11916330133598 8.29904109604549 7.00076450654055 5.24059184724095 6.47427737808913 6.62109713554395 9.65960928869398 6.86130475772368 7.18212494178946 7.82856354376119 6.89416840856542 8.53595809108982 7.08923930996149 6.21884183608296 6.66655592115512 7.35637375763327 10.5695726262435 6.97957004836305 5.81615318714281 6.75495316445276 7.72355449904535 9.59936648391389 7.89071177008881 6.97242865173333 5.97718396587501 5.84251485888168 9.09089781523244 5.83542918514111 5.37310101098109 8.01152505076399 7.37839144472759 6.56697669317172 7.24210291569369 8.11300784066825 6.04771037882484 7.00187133395889 8.47682841101302 8.10923683295658 7.08487798768465 5.66317328335594 6.81617057148524 9.09971246117763 7.58274061779564 5.80190076607887 5.06871934849143 5.56068739919425 10.2218382456412 6.70796348525841 6.49396666716524 5.47901736947677 6.44384759901285 10.0477028989488 5.42439271064753 6.32103622550189 5.78276753463036 6.16451422738086 8.29550835965694 7.00714142034908 5.9266296067074 8.4607036890563 7.05643451761774 9.14504871532103 6.47223736264723 6.45497682231394 6.10334069789919 5.48476247664218 8.01449538323368 5.94488183892252 5.95621251216976 6.60199479875493 5.87736726991024 8.85249433862026 5.98398526806165 6.94876291815894 5.61199874218424 7.62486022638284 3.44837432885348 9.77379758605855 5.36060234204582 4.51241665733803 7.62020870302731 5.6666995420982 9.0057690136286 4.71888194549579 5.28198270947651 6.89386828056258 4.2954425474973 6.8031584206942 5.09130733156325 6.56062888193194 7.920482166838 5.64236096890486 7.79255360324819 4.71086795687593 4.92523310772865 5.50349666171804 2.59979625578436 9.84264470036768 6.96527956147686 5.46370200907799 6.72093247426544 5.45629425282286 7.33433004535946 5.90551774172528 3.50383966973202 5.03880512572762 5.02289193562653 6.52768834696023 4.81777725572858 3.9337798867736 6.67966540343278 5.48027280998018 10.8484781302784 4.99837692672151 5.40976869087692 7.05420459685502 6.20116094231254 9.21624967285928 5.77584436240407 6.59405425370837 7.13567194274204 4.48303810929885 8.78508993314073 4.57391303216029 6.08731908330595 6.80917483776299 5.25172265139809 7.49429392877444 5.24730350055278 4.39352845089056 6.07348619718548 6.20236781518019 8.95622475853602 5.95394799476651 5.01880010131185 6.24632898318534 6.18336323713337 8.31146330259402 5.9036834844981 4.45556705332183 6.61842805191917 6.14616968950625 6.67730461175001 6.83656714046026 5.21417239380508 5.34226527856051 6.15760983019294 11.5543735245414 6.21391853643371 7.62966664095026 6.86119980033352 6.38908727712764 11.3081887165758 4.68694832973936 6.37725917544069 7.82676618693037 5.5506967154747 8.12806931886939 5.30072054009483 6.3507301796021 6.47203903816101 7.70686455327679 8.63158558020089 7.10618933789653 5.87003135028464 5.39814775131578 6.8133953671951 9.4051997225367 5.23020173262537 7.1988244285615 8.05729493866942 7.65495207334565 6.1068992530044 9.38150795095927 5.55271132610668 4.18376659517731 5.90356191064058 7.23253891783012 7.37988817872314 4.60042064808619 4.83571763048487 6.82689603381213 5.6597791395466 10.3332808314189 5.06435443852772 5.08646661400674 5.89075188175204 7.82636390186491 8.42333636649978 5.19698134333256 4.62700783559613 10.7207897465061 6.08588164494279 11.6871876648823 5.14564956726213 4.77954427920363 7.56363359212376 4.08277547635013 11.3234979396709 5.48731550881753 4.67907735641066 4.82052470348111 4.24439269052971 6.84908069591022 4.568187579236 4.26426082643677 7.25905882650058 6.05047360769009 9.97743412418301 5.46958008311896 4.8597941319625 8.87067930243106 6.1598475335645 10.6198953935327 5.48246814880996 5.9559528448127 6.39694200578354 5.3864027178152 8.14152343010292 4.99546719867662 4.63394437939652 6.23608985977777 5.35151283492648 9.31015059429491 4.53661176191968 6.07653571207799 5.48088945065609 4.85835365022028 8.85885501293314 6.07965183578101 4.20562410871988 8.04675326027717 5.42888207051938 7.16363816450379 4.83279713047983 5.27953640566506 6.92548240182292 6.74405522826503 10.5447887940695 4.93065241664023 6.70833249994344 7.84400983189539 5.80273363505265 10.2758570632394 5.10611505971373 4.32304567023618 8.18516936251146 5.5516261517836 10.4038524644512 5.68887916190342 5.26857730871883 5.76008392791083 4.92955586669502 11.3967481196042 5.63090294517595 4.30390066362582 8.72957884135845 3.86850354844914 9.1995507866161 4.92129164015734 5.59550314785137 7.10828529245178 6.2868067766181 10.7216406035825 4.23335883399656 4.55708201951605 5.94758748967466 6.73697217924352 6.25874823849492 8.6678893226463 5.21619852199964 5.53788843919587 7.64643325177024 7.78484857661491 10.6611942839887 6.14149242216872 4.23993738336238 9.18677573431513 6.51399675696278 10.1148052080309 5.58814359635482 5.10842440499529 7.15048470483212 6.46633315414952 10.2398182074985 5.47756233382519 6.92046352056989 7.98996117614606 7.72416928509178 9.18020613375357 6.19028779347075 5.44138483361498 7.49192956678882 6.88289486974753 9.31001510006003 6.5180975838445 4.69227693293243 7.88621905834311 5.26619435147002 9.52842541250046 4.95856968392164 5.58610144722007 6.56414752815419 5.26866115839926 9.20865832218644 8.5679837311706 6.25217490961566 6.23209508294493 5.95363584551453 9.32057121020737 5.58844271715826 5.09465153705983 6.55180601365578 5.18072480985414 8.22479989849709 6.01086618483093 6.03437724494248 7.79936882447153 7.1536075581911 6.03096880094199 5.20269593081994 5.2519337946198 10.003667765264 6.65865091242146 5.69032033727301 5.5012652829724 5.18620522892672 6.66752785802037 7.39361209551333 6.4445207017569 6.1358942238732 5.72440515974775 9.25167171888566 6.34038573753395 9.70082611265764 5.67334236600447 7.59071766157031 6.42539569248954 5.57577520363074 7.35264557058819 7.2000170317586 5.04975279712585 8.16679684598914 5.15661387809233 9.52367308911253 5.80174811801506 6.48512578664492 9.3126910837378 6.14227572899462 9.25492301644971 4.83743844202498 6.37777730619111 6.38866936867489 6.37647262744524 9.94720334093773 5.09091006079235 5.32242920531952 6.22009538543715 7.40703718308614 8.1243618643072 5.83546196155505 6.50376920874483 4.75124597643006 9.67559634003566 6.5222004889747 9.56145787504354 5.61966922445597 6.0517120373566 6.54497368695482 6.07560729508469 9.73529015507385 6.25659516086504 5.92486439812887 8.73588361861512 7.68569335566383 11.9863017065563 5.6385195256663 5.77114868841062 8.77392729546389 6.89370782203447 8.58088638088272 5.29717356259004 6.15883270649663 5.96011038127357 6.16651225430025 10.7475792542222 6.86072340855127 7.98679975584002 5.81010026750397 8.22549492962927 8.1013045035568 7.63434329191295 5.75938916477456 6.58750245095229 5.75815990587136 10.7642333847748 6.03849647059203 5.24879961785168 7.26295160589738 6.96669549875844 11.5640009142731 6.18311436484437 4.84863896425702 5.84693051401118 6.07365191493559 7.89598614597404 5.47575514284333 4.39212749311041 5.92190220214917 5.47523542505339 11.1887398549925 6.26753769241469 5.17756811031741 7.69164725033983 6.33476241219839 7.84833302803421 6.31025056665853 6.81617633634389 5.94360692718423 4.83793413908076 9.93898789626351 5.51629676113907 5.93125785030392 6.70532768056835 4.87066488722645 7.91670151419472 6.19599799266709 4.03464672992125 9.80807320465296 6.4674548115258 6.09410862882677 4.64884908062328 6.80029720563639 4.79360817849508 5.56544045756828 7.88848235844221 5.88449022218364 6.47887455829116 7.74080417747775 5.6550109483964 8.06147833238512 5.08536463560457 6.05044986140584 8.34501352258682 5.66177626242823 9.2151149473045 6.20024512232849 7.11693199491149 6.39070835073806 4.70305113107932 10.9392607361654 5.00658218445347 4.3000323860211 6.62395653952362 6.4786412913181 8.26797330888118 5.23540045082332 5.33987320672475 6.1104361957895
Manes.01G118300.v6.1 4.87763157489257 5.59714387730944 4.84843749469199 5.53245597361638 6.24057111137234 4.71113318618133 6.15728247486372 4.71814051372388 5.3234867719242 5.3187464075477 4.97311460002488 5.27036854532559 5.33886066002169 6.66176469398407 5.09268974538031 4.48799312224182 5.35362761882074 6.29362876625205 7.64831445378281 6.48274337073636 5.05542157179824 4.36057313477778 5.20685045447445 6.56634805412371 7.15846046337208 5.85961163694798 6.2867599267045 4.41789579572278 6.91447861237051 5.47064662290047 6.04284746014469 4.85657376386915 4.39750343869171 4.89434511016578 6.20930261012775 5.08606157857815 6.26026157625827 4.72089113306866 5.93454073721581 5.06390353831855 4.83701052737507 5.60680984308454 5.07015658347287 7.55053224070656 5.91209364234387 4.31353316897254 5.74648008004507 5.03870948941282 6.59335615191083 6.42213601472962 5.1912381363953 6.4286093657121 4.80709561830109 6.14683354551148 6.80227270522209 5.27962829755067 5.48052420459457 4.62437017523569 6.53376965073763 6.18516960711636 5.19642683600353 4.92791619445644 5.17154807238737 6.32364397525139 5.07721237647835 5.03073573892333 5.16470730563381 4.71475619702643 6.12869936160258 5.27806337257466 4.81794734407328 5.80135125714364 6.36234123643921 5.8166066397783 6.53526458751034 4.93437244663299 6.08970049904035 5.60763361479789 6.64499998581294 6.89510380302595 5.46666304577057 6.16917211143928 5.10871241764768 5.90586684591444 5.81377386943514 5.82368697166293 6.99666325926425 5.9099352475546 6.45970554111278 6.53475836738977 5.75452742894796 6.11284666899449 5.02736790143551 6.01015491595157 6.50522654805199 6.94431698106862 4.50254463240906 5.37029699662296 4.2392605252348 5.77871207577301 6.54579537209614 4.06943459121527 4.74303147123863 4.95916561979936 5.12862405186618 6.81834644423995 4.59223421475919 5.7076722122473 3.9381579419355 4.85452721591006 5.90157284184863 3.70923438673871 4.74569516228998 3.75675057185501 2.59979625578436 6.15554559892694 4.40516024374128 6.15833574172767 4.5389126576014 6.59379132154819 4.99992716547416 4.15029603198663 4.51971342403433 5.04657409249893 6.37114163567136 5.34458239769619 4.3351205216289 5.01165660883931 4.38748088629711 7.11679763375796 5.82386597308065 5.63612893281522 5.65733794895446 4.75247897830677 5.52295096652269 5.50573461633825 5.6288146728091 4.76418788745711 4.58420441954195 6.20562153450263 5.46981943177723 4.81154014063367 5.25245463565582 4.57912481875013 6.84509541826679 6.29633192056257 5.59910330504313 5.29442127250082 4.6510159810407 6.11378370169449 7.02342511068768 5.07535052653677 5.59707377310421 4.94652279429734 6.44268110859373 5.89057659596248 4.84811847331967 5.33553371903934 4.5761930900094 5.71696266084127 5.766015064032 4.60329019470343 4.92229970002312 5.10307503465498 6.37277554892343 6.38292065034394 4.92804636670753 5.42896153645658 6.05100434830062 6.86938538303297 6.83104358632219 6.02150273335311 6.60674833359708 4.69416814351322 5.66731791723612 7.15582796450395 5.06953659453863 5.93681531210773 4.62508417498033 2.59979625578436 6.62957920013241 5.36243600266461 5.99857557685011 6.55047401515912 6.9175105475736 6.76711176110323 5.97752671735988 5.96745756565696 5.62395257776698 6.65985596798393 7.63397991621009 5.18496153245003 4.86818722565451 5.70320684543634 5.49356933670421 6.96621090417406 7.41918880273047 6.52512055111919 6.10291574536227 6.29218222896461 7.31583624445629 7.2805369407571 4.90060363142168 6.15185674329511 5.17879289931608 7.3542259475604 7.78226680834907 5.70954149862443 5.97792344345295 5.43610821150715 6.89323245967699 7.23426952794962 6.02265692957342 5.75981323979635 5.1186561895502 5.21899524430465 4.79730947084849 4.88501931692412 6.72324800704143 5.21804172383837 6.16793392876433 5.78217523629979 5.79549214619387 5.61242536020772 5.62713724823857 6.75719264059491 4.31843382324052 5.65633735518152 6.22104387466086 4.85136118929869 6.55815206686795 5.46647945612031 5.86475766663431 6.40570427800219 6.0351249419863 6.40992137723062 6.56962607847153 5.30830029641142 5.69684620530186 4.74502704957462 6.62776633536938 6.72673350007915 5.31391114246543 4.91385659239983 4.89900250978636 5.58904708907303 5.75166543808061 4.70962313407106 5.12923309273846 4.7220511622245 6.83763413893157 6.61689027570785 4.40439374567307 5.153345466691 5.28916225059349 5.7738918834805 5.07827029939679 4.86952805884877 5.81337977120538 4.93187186810799 6.63021019942706 6.10534943035817 4.2997573997556 5.43983574005336 5.08624817372755 6.68971865514811 6.83476343719807 4.39688479294057 5.28451245176492 5.07070151298621 5.87010454819103 5.80767744377119 4.57197925158801 5.73442031422737 5.1552759557094 5.14581243723616 6.74282545485256 2.59979625578436 5.23691333591007 4.75346491120706 5.01174413806881 6.07106920716598 6.68495302602129 5.28430698361271 5.3809201810649 4.67583804167405 5.74156654629602 6.86812562084448 5.50426251213285 5.86463676777969 5.19908392417808 6.37867390994551 6.62742391081878 6.27957563810145 6.23691098113807 4.85006527548318 8.05819693043524 6.59110126882074 5.22951712272219 5.86823457382944 5.16517103855243 6.24674955096941 6.29080657200834 5.76713606225457 6.60716753284481 5.73470708672285 6.13557388904062 5.87189024407676 5.09078114056897 5.48123945103176 5.53354918610596 6.25670872191491 6.16639420344119 6.10929885153207 5.9585772793408 5.2878979480123 6.09303851549592 6.89563533293861 5.81914841887545 6.15068303102971 5.4127987109284 6.5118822071718 5.85742206346135 5.32382343895832 5.56560707174847 5.11837848762685 5.68160397388262 5.24212915300763 4.86030706036965 5.99261081371085 4.92100746275131 5.59840957929868 2.59979625578436 5.28949558426201 5.24800874143745 5.5238884983599 5.49139373761098 6.45751895099733 5.05383709357906 4.95289935935475 4.76794289731318 5.20192304598811 5.96694290202273 5.77898310149185 5.7829962582053 5.11044679887469 6.35718229947559 6.01563134716757 5.78570356438483 5.59701099096817 4.77787490200202 6.54688049826471 7.06238992054885 5.4589875704065 5.85323108865956 5.78720977026818 6.44883232980588 5.83394420075157 5.0990331955142 5.55143560984672 5.2244915642746 5.37475724263005 5.55615435372896 6.16896308262047 5.20639742943762 4.8761714414142 6.44642742089888 6.45180569161574 5.00442025466593 6.65489094461702 5.09561590778778 6.38628761637803 6.67275557777418 5.73608892129821 5.97851601307511 5.75684310043651 5.0352764694671 6.16918229439888 5.85926254867995 5.21424951045908 6.0979235450204 5.50196762556322 5.40839178230901 6.39383254837466 4.91579978931395 5.62469088181576 5.35680129291319 6.51072979288524 5.30858307015305 3.94202625470269 5.53808849815687 5.53260901940399 6.00067927038958 5.6534184461126 5.76714240775565 7.43519654114476 4.95240398197189 4.98882944589738 6.69949416614157 5.25241031393269 5.36211353364245 3.90837326798078 6.53796867772022 5.95294881212338 4.69585257795122 5.85721370076945 4.28079282277433 7.01751817266769 7.19154820087631 5.58516143210859 5.68416272193363 4.72562881975253 6.00054574911853 5.68669323731425 4.15255087913359 4.89929331342009 4.73950732274379 6.18110211264249 5.55826228965352 4.98007382847903 5.01689429975772 5.1425833041689 6.67983757893454 5.32554393763836 5.49679396852469 5.42996670611687 5.59392596011705 5.56437901292917 5.31966909212857 5.64723415491061 5.7569714593276 5.66973698791688 6.0720700926362 5.1429368397336 6.03593461579246 5.61979197648066 5.06900683665206 6.71200549875359 6.92502247405111 5.37089402776143 6.23450905173394 5.62997292067898 6.58481467014738 6.30791617762232 5.67315793003608 5.94676853194398 4.04122565012221 6.87755567718078 6.50258496690557 4.77694548203752 5.52601887819054 4.56928325671977 7.52781283222521 5.63974750216677 4.88298094356301 6.2553612789824 5.08009301395452 6.25654624212328 5.8879921544931 5.45989726917981 5.97043127383695 5.8780772001037 5.82748500632009 6.27778154882426 5.23090114676624 5.26428787633166 5.35677509139912 6.83619432868412 5.6648134308244 4.76643555321374 4.8508759310111 5.81608446875612 5.03257312720373 6.33255276787231 6.96383924395445 4.59154966620907 4.65997858185966 4.21584791522146 5.74343610551642 6.5565197265259 4.83882305447477 5.71038934617276 4.95860672952543 6.54520047946151 5.46798083604579 5.3618677904741 2.59979625578436 4.52165364896855 6.46574882231002 6.31617963404989 5.19390996908126 6.07012850825168 5.25264594745884 5.98927316521678 5.88031054044128 5.02137739692705 5.53223965352973 5.13154560164487 6.04906201543964 6.46732505614841 5.52966567723615 5.18770779158332 5.60831252764886 6.09931630959596 6.61030532036278 5.13856261758924 5.16065442316318 4.44562110360616 6.5417756634135 6.13104453433846 4.22918250897576 5.10976588634192 5.11028155671367 6.82950069862073 5.9559528448127 5.70221362630633 6.1256190321277 5.33585497588136 5.56652728847367 6.15348522529285 4.94299995093032 5.44028771099606 4.73713709122796 6.60373511377358 5.72544561297271 5.96578189770914 5.43357002651761 4.78227312898543 5.91146061780383 5.44341030654807 5.06461018657918 6.1403651770584 4.52253418722462 6.25007980920241 6.21194748976416 5.06368223304852 5.88774065127143 5.63208054953335 7.16473614036279 7.13635726666135 4.69171528271106 5.61360962633304 5.10906306715841 6.54140886118429 6.69098777745308 4.67402079306695 6.17929702001339 4.74421443864488 5.79842391707279 5.76083384947667 7.17858460735915 6.05157176169648 4.89517915627727 7.42454197661393 7.69793769709711 4.81072183938028 6.87778843778841 5.66412794562003 7.68539749276664 5.96919873642063 5.3074777740222 5.69410767530956 5.13756301949391 6.69311320235452 7.24557455233015 6.86253387007549 5.28167271728134 6.01995732617977 5.17871230316181 7.31688617929929 7.19357421493444 5.37382576425571 7.67578298794749 5.63583786544512 8.6482212947316 6.4589446549175 5.16967155962501 7.32951864063924 5.36531228605499 7.16090342666166 7.16562968738531 4.72276291837017 6.14668531783475 5.42465679084043 6.17156331652 6.1768387565373 5.55859097385154 5.98161261471899 5.61382764665572 6.30938825714545 7.37800584509395 5.65165170738373 5.58792315383176 5.25960918012249 8.74035272379757 7.16888349593875 4.5760298800761 6.29325287305193 5.30754705280165 7.47397494374786 5.38053961392432 4.93323785282274 6.08749585400155 5.12411349721797 6.8012398805583 6.37998046518296 5.6154465826186 7.12204943583209 5.0792177626487 6.63653704924103 6.94024754877859 5.60859264875608 5.63097990813658 5.68352511427251 6.69796490757575 6.18115690462824 5.84442977168886 6.26497647261464 5.10806195404078 6.20430185708733 6.75059146647986 5.09952421119945 5.95245518982907 5.95651688907742 6.54359627609279 7.21619881507976 7.21844635282894 5.21631662540804 5.63174519408564 6.72079633567954 6.56406923492481 4.99881263589147 6.90339643704914 5.02686237441155 6.81403586993036 5.55457542123705 6.42539569248954 7.06224082496167 6.61980834856389 5.75212299175058 5.91980734969804 6.28063249793553 6.70721177044267 5.31916747043363 6.86208705514344 7.31679702267393 5.49144815638271 6.03826869624017 5.30782383593227 8.1406166687016 7.13461619788229 4.60202032608524 5.92722267492222 4.66986920965558 6.28316985908194 6.57983738671762 5.13108291698055 6.50185653103526 5.62284423281244 7.31434938393701 6.89836805016953 6.09145587462567 5.23122658648676 5.39254535624365 4.69791325288121 6.06379488765538 6.38793434083038 4.9433912890992 7.06955463333296 4.81397954063529 6.75722649466455 5.69518928417326 5.1097996611147 6.43820094009171 5.02656072087504 6.80549929791013 5.3633657098532 4.36807137923055 6.08498406628298 4.65300481060838 8.38434761210184 6.51129984941656 5.26802104866448 5.77786260930779 4.60012685471338 6.0336371407486 2.59979625578436 4.91697188260733 5.43284111539091 4.37693368311676 7.50534565712691 6.13639536493345 5.0333482112351 5.10149630898738 4.31017720271271 5.68496726524026 6.05006074363131 5.17172098962479 5.23665576142737 6.25416466285828 6.19951286260337 5.75990898153658 4.93282257368283 5.58710683994635 5.09302536077404 7.25733289765744 5.84598312820117 5.15574940692697 4.83470167237421 4.39384322982396 6.61164111045546 6.79348880426715 3.97396347201287 5.40349181964452 4.50563647725415 4.73738409167653 6.89926820979754 5.3788561135069 5.32047812647037 5.00990293243294 5.7793864003264 5.59465948815385 4.47424454751988 5.83055477439478 5.12031088848465 6.80203531426818 6.08700675438921 4.68744540686648 5.52467307069247 4.65856445445995 8.49219436810814 5.7451540512878 5.08333886790613 5.41609388835765 5.61088024143791 6.49692623313193 6.05711048692326 4.97152579489293 6.17100137023162 4.98951246228073 6.18406557419001 6.07450544004472 3.8356080573271 6.09268309452725 4.69165538016333 8.50309982529188 6.13872958225984 4.5019527195376 5.34888051491412 5.33736169553964 9.7370916411834 7.17811877089511 4.9125263324327 5.53273696224173 4.94442711839331 6.91446208551182 7.10068080140519 6.24239937470157
Manes.01G118400.v6.1 3.36893467607003 3.70064765159346 3.63623345934343 2.59979625578436 3.59768416077194 3.81365830725574 2.59979625578436 3.32387150818726 3.68641773527526 3.89462144677541 3.68715388835424 3.04561120384308 3.83775631493629 2.59979625578436 3.74347102868046 3.38469515100924 2.59979625578436 4.25595750004627 2.59979625578436 3.89014654444277 3.2129912889402 3.52016582779557 3.64593111037093 3.80192645065722 3.67022745780567 3.96240462963678 2.59979625578436 2.59979625578436 2.59979625578436 3.12942703094249 3.28513972525459 3.6890929521727 3.17378617670681 2.59979625578436 2.59979625578436 3.57314526813464 3.39406740467135 2.59979625578436 3.74501690071293 2.59979625578436 3.9724542082533 3.04922317902088 3.42762445997438 2.59979625578436 2.59979625578436 4.47332253776202 3.88917722339797 2.59979625578436 3.13370949737372 2.59979625578436 4.07715194160466 3.72115701274549 3.50303880328295 2.59979625578436 3.30273000440967 4.20398165241724 3.32198498486787 4.00661723937192 3.86635365411974 3.14040437654277 4.14674280385384 3.51922507660927 4.26950553177686 2.59979625578436 2.59979625578436 3.52897269545353 3.16805095130771 4.29033290707597 3.12093291120984 3.52675278103515 4.56109185446289 3.21186130151986 3.97670306405279 5.36305375509599 2.59979625578436 3.56363431401342 3.33639421091845 3.70556499966493 3.29249169049875 3.60487272425572 4.54180703342426 2.59979625578436 3.17512532819144 2.59979625578436 2.59979625578436 5.41027804287586 3.38070984509346 3.78968888578922 3.01907165093939 2.59979625578436 3.24973940342139 2.59979625578436 3.11194123837751 3.10301656909335 2.59979625578436 3.17011221737183 4.92493383161646 3.02061995747434 3.85652012136787 2.59979625578436 2.59979625578436 4.50390227126461 2.59979625578436 3.74612076160318 2.59979625578436 3.11766270619839 5.25563530532981 3.17721740656458 3.60369213990576 3.34271822740328 3.09842035462182 3.39370563949478 3.37357534952051 3.27950361820524 2.59979625578436 3.54772472454507 3.96159561599773 2.59979625578436 3.40831739229295 2.59979625578436 3.08797719378391 5.20161844271178 3.58225755805724 3.96837784396383 3.03316965666899 3.71922188825181 3.64047583210619 3.46370293381128 3.9016924230135 3.79938721868522 2.59979625578436 3.9875246848918 3.32469701506341 3.94159101346546 2.59979625578436 2.59979625578436 4.64027177841435 3.84265597146158 3.83572699616489 3.16073271291655 3.13589789482968 4.75726605505108 3.39336865034197 4.10439223831078 2.59979625578436 3.44853243386928 4.22686282756026 3.24166522631322 4.384246379188 2.59979625578436 3.5958917857355 3.97272935185107 3.69025959574211 4.0475528573883 2.59979625578436 3.07194257290571 5.71319766736292 4.1372599651896 3.73913197718237 2.59979625578436 3.17503269450207 3.57108819779639 3.13501077494869 3.98115763628549 2.59979625578436 2.59979625578436 4.81641917716865 3.82470967320017 2.59979625578436 3.11037841164054 2.59979625578436 4.42147475373253 3.50199777250438 4.4925751761377 2.59979625578436 3.06457845309048 4.50598838802153 3.91988476576934 4.01527911035498 2.59979625578436 3.58546573411103 4.37168242905074 3.85198065383259 3.62449439830634 3.01860929541114 3.13068999412181 4.51796798494732 3.68006359193551 3.36040777907706 3.03334130892695 3.29524616250881 3.87500039845426 4.22648295032079 3.35923288868612 3.76457028639514 3.49662464265443 3.29033908088661 4.14966763286751 3.32529133428012 3.80906985187642 2.59979625578436 3.61403047043039 2.59979625578436 3.04772504160026 3.61677307627576 3.61010806293255 2.59979625578436 3.22829425332205 2.59979625578436 3.54787291335831 2.59979625578436 2.59979625578436 4.2562635021126 2.59979625578436 4.09380562395299 2.59979625578436 3.10108304697002 3.97520418003889 3.77728265014896 3.70377575321868 3.5131653356028 2.59979625578436 3.15782640238907 3.49727193506312 3.81878090537632 3.16305146276653 5.9034565528042 2.59979625578436 4.72669514704258 3.67347537460116 3.0312983665093 2.59979625578436 4.49798919558398 2.59979625578436 4.06994694999674 3.34376290195548 3.05800329061214 5.9803061526288 3.19240955863012 4.39847813267599 2.59979625578436 3.1852947067468 6.17027655670953 2.59979625578436 4.2144416389138 3.34894100460763 2.59979625578436 6.0362077035229 3.49185471935923 3.87010041767032 3.51862563651096 2.59979625578436 6.25492927685422 3.75285297588585 3.93609758329504 3.11671905717742 2.59979625578436 4.70136139707782 2.59979625578436 4.32894217317334 2.59979625578436 3.55007708352618 5.09231903352184 3.76378988163664 3.65228365178192 2.59979625578436 3.25686325425202 4.92332822780255 3.87511013726533 3.415894803482 3.22228357111191 3.44779333810738 5.48407738780073 3.84748470704583 3.72459246314977 2.59979625578436 3.38102029954925 2.59979625578436 5.80047894455779 4.10364032983991 5.14135641895366 4.13985248852376 2.59979625578436 6.97630391293274 3.41008409776741 4.57679904262629 2.59979625578436 3.56237904458978 5.91659462682801 4.69237879988678 4.66994641742936 3.62078637969324 3.16332247699915 6.02270976111207 3.86518276346593 4.43783471940373 2.59979625578436 3.44035222820752 5.64195452959814 4.24684371271038 4.51796330930044 3.86227236009567 3.27020841900006 6.05995478523078 4.63075346079418 4.99454773640845 4.15648394899349 2.59979625578436 4.18285928066392 2.59979625578436 3.88593967986865 4.45922204885217 3.32957983186862 5.9707764066151 4.67295946245922 4.0657157493819 3.60063610421536 2.59979625578436 6.05648353729316 4.31184599183459 4.2969138470963 2.59979625578436 3.58962556786357 5.7635940613262 3.86189585640877 4.52483948398526 2.59979625578436 2.59979625578436 5.67210710649786 3.94754652835282 3.55720716581145 3.53689864302089 2.59979625578436 5.13743083605941 2.59979625578436 4.15962808971803 3.41370218434961 2.59979625578436 4.36348536507496 2.59979625578436 3.36241783843061 4.54807081784639 3.13261469345293 4.43937779671944 3.17283095979864 3.78793379616188 3.0961917105276 3.40627957054017 4.37577599104304 3.6251123192678 3.52181474650389 3.88724372928017 3.55707684656612 4.6329688542972 3.4117013907922 3.08587502403935 3.26884182041456 2.59979625578436 5.9006028716247 4.02181314734147 3.96357768773387 3.44886050587142 2.59979625578436 4.30704482728096 3.64036404079632 3.92447031443632 3.73814861403534 3.10996514328171 4.11702790825811 3.38788451366808 3.21036400817574 3.74748651209472 3.80321908370672 3.29703488223369 4.60595126627464 3.71094392319847 3.90692352033041 4.01877218189172 3.33430315247367 4.104978122164 2.59979625578436 3.68276761886976 3.6585206717842 2.59979625578436 3.68145239178643 3.83128390774272 4.12571648205588 3.33065454872683 3.26768129077464 6.6252407589804 3.52342389776374 5.53260901940399 3.21112129012012 2.59979625578436 6.79775977610421 2.59979625578436 4.60784593667468 3.62588404005598 3.19857785665936 3.52286694781948 4.19113732327965 3.37221118168512 3.57041299923972 3.8589781122172 3.39758033565916 3.98434059593289 3.66411922568851 3.7349225253245 2.59979625578436 3.99316513009854 4.05092012482805 3.8970849673599 2.59979625578436 3.36995450427097 2.59979625578436 3.96337534813657 3.68984673265129 2.59979625578436 2.59979625578436 3.72285975990381 3.37279228920747 3.77536998505502 3.39541109862574 4.31536024767604 6.83197582845569 4.26222110761596 4.81775922738492 3.05543704798616 2.59979625578436 6.23163102562106 4.71292206944104 4.55665141078143 3.81823602020398 2.59979625578436 6.61378077313349 5.53037448726252 5.06900683665206 3.15604534493096 3.43507825794058 7.03466562147032 4.83819816059078 4.45198754182281 3.36314563101168 3.43303792983199 7.03021550937176 5.2283150339638 4.65071244205253 2.59979625578436 2.59979625578436 5.84270176022196 4.834925092345 4.65210703950478 3.95921013793177 2.59979625578436 4.48110040514073 4.23738456654152 4.8876346076107 3.43532346854083 2.59979625578436 7.1250952729168 3.65809315207231 4.11070147214262 3.32869152579516 3.31390949928497 5.71834383327477 4.21181239857201 4.97984784310528 3.1133240832199 3.73256147324259 4.3565877753355 4.73512611022239 4.04883247433714 4.18499870801972 3.46981407879668 3.15134302408755 4.59154966620907 4.08507041944101 2.59979625578436 3.23307136903005 3.37057561147686 4.48091376342685 3.37227797937422 3.35064364855437 2.59979625578436 3.09344190010374 6.51467873474696 2.59979625578436 3.83737096748908 2.59979625578436 3.32485930650937 4.8610623243477 2.59979625578436 3.68506792659287 3.51372612606172 3.14554511358825 4.47848039694214 3.08735284545691 3.90722036148961 2.59979625578436 3.44342650184341 3.62152517813589 3.17435855558807 3.62374438609181 2.59979625578436 3.34135829939782 3.68243911328029 2.59979625578436 3.10694865309437 3.30262648282872 3.11793268627682 5.38192616655228 2.59979625578436 4.00934101254588 3.77931028300922 3.35802627900853 3.78867056354692 3.36898212416835 3.8664553516953 3.22666753937026 3.56844582822542 3.56779136608937 3.13561726277176 3.21993074199792 2.59979625578436 3.54647323264689 3.82398655823875 3.09661102337773 3.21395286454123 3.79771147640099 3.19311762549978 3.28720428082605 3.93939102616413 3.76219152482937 3.79652443099544 3.18881389019315 4.09154230320106 3.85085213849157 3.56736478650805 2.59979625578436 2.59979625578436 3.48037588270895 3.10526400266323 4.03085070798866 2.59979625578436 2.59979625578436 4.67402079306695 2.59979625578436 3.10937730926642 2.59979625578436 2.59979625578436 2.59979625578436 3.72956585140675 3.71044353297926 3.68589768394911 2.59979625578436 4.52842594753714 3.70691085949112 3.64375553407151 2.59979625578436 3.65087979903062 3.94694545506219 3.51499110119768 3.74875573998225 3.82630255730492 3.4492382492155 3.83293262816591 4.2239412987251 3.47843854242518 3.62916982662284 3.63459143030087 3.13901363613911 3.42048852473569 2.59979625578436 3.45850784183096 3.12724282625815 3.20691983770591 4.00524347023842 2.59979625578436 3.13903998395891 2.59979625578436 2.59979625578436 4.85491806194503 3.47100709436022 3.84720525866936 2.59979625578436 3.18528064700602 3.28089785406808 3.42251220363524 3.36854487766473 2.59979625578436 3.25879465846468 4.27613165774428 3.07652576753501 3.34310554963969 3.27005780046848 2.59979625578436 5.19819271635813 2.59979625578436 3.33826151136271 2.59979625578436 3.37424946298459 3.45273288614406 3.34624818242998 3.93076521485546 2.59979625578436 3.28755938414103 3.23035530106182 3.14773248614781 3.48513351680472 3.23274696978057 3.60798097877415 3.23836589690278 2.59979625578436 3.05399940778521 2.59979625578436 2.59979625578436 4.65794199557539 2.59979625578436 3.25361919067026 3.20178576582288 3.32970239936705 4.59427589125696 3.29612907983554 4.07356538823346 3.21867299731733 3.47486106856339 4.11915002610035 2.59979625578436 3.59736818850564 3.24925207574573 2.59979625578436 5.57359680010523 2.59979625578436 3.86702542793998 2.59979625578436 2.59979625578436 2.59979625578436 3.41035805204073 2.59979625578436 2.59979625578436 3.40187214262271 4.64225278268391 3.46270972026923 3.9798728844889 2.59979625578436 2.59979625578436 4.45484909499559 3.85359159153006 3.58108019770772 4.33366349290683 2.59979625578436 4.43375905633288 4.27113856068339 4.0406793889104 3.57540737014458 3.51194589800682 6.0982927240393 2.59979625578436 4.17125942085363 3.12117286708181 3.32868425701424 3.15183655154252 5.16451610894685 3.34368402516979 4.09495703329264 2.59979625578436 3.29644996195684 3.81712267906517 3.20273864989596 3.37134793688836 2.59979625578436 2.59979625578436 4.97092624740695 3.69424802388849 3.71572355024398 3.78809560810359 4.08003153873908 4.63914738998385 3.77942781647629 3.59471913209586 3.37964665561139 3.13842484873088 4.53740650345532 3.08778501908917 3.89790017897881 3.66836007527516 2.59979625578436 5.37144975977784 2.59979625578436 3.61482800661992 2.59979625578436 2.59979625578436 3.71937030295794 2.59979625578436 3.78781078551315 2.59979625578436 3.17004009026973 3.65661271026855 3.48287750794055 3.23023422384682 3.34414564086158 2.59979625578436 5.3297885042513 4.21898952457637 3.9312399709541 2.59979625578436 3.37029531578803 2.59979625578436 3.10048140825537 3.2500535295445 3.22256664660478 3.84185510846805 4.21874415187265 3.2235071789958 4.15113499666728 3.93512453557474 3.39802017770579 3.68182989929518 2.59979625578436 3.82194434515169 3.12751666884428 3.07369795760033 4.57326932612123 4.23459351792667 2.59979625578436 2.59979625578436 2.59979625578436 5.19170115675142 3.1964791051938 4.11207670371198 3.37724948770933 2.59979625578436 4.59399706649545 2.59979625578436 2.59979625578436 3.19153549401571 2.59979625578436 5.73915422861597 4.32470220899727 3.55792757479529 3.63732703474947 2.59979625578436 4.47849225802946 2.59979625578436 3.71203757707037 2.59979625578436 2.59979625578436 3.95129183154967 3.88192922029148 3.63327636685775 2.59979625578436 3.61796802068616 3.76537906969091 3.84445420496541 3.95921223267601 2.59979625578436 2.59979625578436 3.34260516870939
Manes.01G118500.v6.1 8.34887123645004 8.2154105610066 8.38226765935523 8.23938475917091 7.83690127141054 8.14575688551023 7.97698377764776 8.45922276952138 8.21900813996429 7.38535850764602 8.26961515219637 8.51878280242451 8.31652344223953 8.05275778853835 8.02683228729953 8.70892696027608 8.29725215150211 8.29824935290754 8.15396621553517 7.7062519704906 8.79963797280025 8.2728957720057 8.62241939074075 8.18027954356026 7.66049162944665 8.33751933889582 8.05259305196727 8.59704521518544 8.43039640448385 7.50217673908575 8.53239750299151 8.28879232418671 8.3053125727833 8.41753267510874 7.63048462405657 8.61895843178928 7.92361215023343 8.22995671952262 8.13085678792184 7.64602711323055 8.64391838000416 8.23559781811026 8.28782113616101 8.42751073191732 7.3792262039464 8.20931409094106 8.02874938315715 8.16092447178944 8.44958699428611 8.30459146453368 8.46132034536149 8.35079202743192 8.8158113505563 8.3447736994968 8.1915572849298 8.42631545930226 8.24600822639462 8.5306097861561 8.15935848122262 7.5908662808789 8.96201085151382 8.24796728245438 8.38007520769072 7.5156854989389 8.11111510345994 8.78905985591596 8.13755886078877 8.08712443450513 7.80129506079912 7.93190460645258 8.46878807988582 8.01662922749926 9.01716435522654 7.97373720237915 8.77281880299001 8.74954749025431 8.37400144803935 8.37100684004253 8.62136236888768 8.06889306750055 8.81611830397937 8.43342930471662 8.21080092248583 8.14693803603702 7.6439432517775 8.54428616760664 8.26129936957533 8.41139074127415 8.10573597852917 8.03707821401685 9.07036036655415 8.19464661619623 8.24337148108704 7.84713689619146 7.71249618947372 7.92068896973146 8.47191970785203 8.07486788648295 8.31970840026234 7.86853266001406 8.26238983047976 8.23544093852242 8.00545216474102 8.33933706908241 8.1033140204854 8.21822764054864 8.02873974700889 7.91155067708131 8.2275607286581 8.02308091793012 7.62184884400857 7.97728321433671 7.93166415651362 8.35431016349597 7.41172583796575 7.9852800232594 8.64960308128909 7.785148050409 8.28534996917347 8.56098770017801 7.68197483837123 8.68543636622345 8.36195993603303 8.71585925607116 7.88434803450099 7.97224282508486 8.42901657563266 8.48838411637987 8.55611251954321 8.23116820253832 7.9863105915931 8.5442001340972 7.93883567893177 8.79557681814607 8.48614572869869 8.47742734936636 8.30746692311353 7.99599088584428 8.65696017515052 8.32661624360078 8.29986172072218 8.48910137770834 8.42229036929212 8.56099717345781 8.57937367020226 7.98763416417819 8.63779853492341 8.28583453938526 8.52489416586312 8.76443824908017 8.21729582557181 8.21432039200335 8.31512663871862 8.50346833538847 8.46884926065145 8.65972964779627 8.02193805961001 8.10903044219875 8.29731479339734 8.36861800108973 8.16687025761821 8.60649367618381 8.31828908159771 8.82558731139391 8.37043002348873 8.4352602158233 7.55201116470424 8.21734135628736 8.41115495879556 7.87794372451577 8.09572539123301 8.33962828966432 8.15715915704342 8.92819810861116 8.61960444103924 8.42329674772454 8.90397155963221 8.04732869484185 8.69221553569682 8.82050805815196 7.49242708165309 8.26238143997961 8.20192819595023 8.58235775610633 8.27076865011123 8.20908878378108 8.84257065173338 8.60312039643997 9.1169508325813 8.52272975762938 8.55766573256854 8.76786174106334 8.7323414113501 7.70375007080772 8.65036434193582 8.28966817124131 8.35925355069478 8.81322466023541 8.28814535834638 8.76115868092481 8.56105257420044 8.12751861187166 8.12206326823137 8.16538246450031 8.29166038438889 7.97254062697259 8.88789964326763 8.80357646012529 8.16949706952335 9.3291780846284 8.37093335015622 8.40409719915969 9.58562884468053 8.54800724444233 8.0991416851737 7.9130905005455 8.07678555517239 8.82429870070244 8.04306320502042 8.60924100230353 8.26875138801077 8.27451823097227 8.87738887301771 8.49533565147579 8.63320259775506 8.50363256420306 8.4530646633232 8.75816303092799 8.28119769830996 8.61679902796473 8.37103472321417 8.89343749988564 8.85708094264567 8.60785872121533 8.57572759997807 8.30413629776819 7.82372398370534 9.44602034672585 8.88767506815052 9.25464119006724 9.11511045589393 9.24131555477058 9.28666548211213 9.26633925892153 9.27700648882896 9.04370277937622 9.20641785312497 8.94894762210771 9.55487147921373 8.98207646865034 8.9716197216364 8.77126413198146 8.46477992778502 8.88487234679331 9.44567809441336 9.44544925380342 8.7952238249165 9.10269885604285 9.00839285368253 9.21504120925062 10.2284435032032 9.24209640439549 8.86437682969307 8.74523774786799 9.31870181464123 9.36316196808865 9.09828052611573 8.87242685013778 9.1149835918022 8.98701111982103 9.0564329496289 9.00230734817911 9.22498512978434 9.46984374240604 9.1051807814361 9.03892724630519 8.9469241147464 8.0565317600251 8.66543606075864 8.00539173255038 8.79737030161466 8.6617281022546 8.84866526010473 8.69180702777285 8.83192220159651 8.62778727133624 9.03089847624927 8.39593291624201 9.09115565028785 7.96084041221676 8.4908314335636 8.41165416084774 8.43641024956143 9.64250806296149 8.71855120715038 9.18667641280449 8.62558234421122 8.97879055110693 8.9390843542339 9.06076748456131 9.19415971432278 8.37440476998374 8.72290190697011 9.31351682866616 8.75578442761604 9.43719336298444 9.21623999122555 8.74403664189705 8.58930252798913 8.92029322211935 9.73787658171858 8.92281406278779 8.80665907614724 9.59912652302105 8.23414056508082 8.75127746279637 8.80818322303818 8.88839930102074 9.31204152666048 8.03981471410296 8.90073148590558 8.73007920228783 8.56974055307472 8.62222067615728 9.09989967256524 8.6834959760052 9.06024586263081 8.48521573818176 8.78483526184266 8.07053488636561 9.32964105406991 8.50205320872954 9.08159449438301 9.18805068297348 8.68927902807028 9.30787499889454 8.35608038262922 7.86515546313609 8.5470493615545 8.74305678771607 9.21574412505094 9.00238285131772 8.66507319269294 9.37479850411892 8.57449262745626 9.11592509587511 8.68434899344498 8.79749167736695 9.65109662591598 8.07668158513159 8.85440878788556 8.70457188164636 8.83258480087271 9.1130974746525 8.60181103751943 9.28236915373021 8.71252046969205 8.94802272819045 9.80496477345151 8.88683971244392 9.67242795430427 8.75002299941191 8.42524215230567 8.57141581688408 8.61797641977324 8.89628069891772 8.6116084196574 8.47861286457497 8.60176778743678 8.57028996645214 8.45266783533098 8.57268788211548 8.44678559970318 7.94162680511118 8.1892524979422 8.71231532565655 8.70830683920628 8.92466815210759 8.3303716152757 8.34573285438296 8.81311111190701 8.58600341588373 8.31412766159668 8.50173986195635 8.82439412129185 8.39307101019522 8.52763868070102 8.35177937986441 8.23669164008601 8.63569207623988 9.13928011870226 8.75338244478555 9.03535195571065 8.52732635842171 9.00269106520631 7.43519654114476 9.19138834449834 7.85936311734936 8.17762225191517 9.15603585848692 8.54772298214316 9.24634701255444 8.59493829277545 8.61014601259386 9.54491045758254 8.56489313248189 9.32769333075011 8.75082817347561 8.83626410179282 8.46788648904368 8.17015964568671 8.84799791678234 8.4688818724002 8.76818208018798 8.38910255512108 8.50800195846377 8.88969961004076 9.2087023857134 7.86073942054703 8.9396715246848 8.83614840884266 8.18686173719181 8.26197119457805 8.51418471851055 9.0781517696311 8.76732908589092 9.63542376590447 8.18909647413543 8.5987730942588 9.87647114718285 8.72142197166665 9.1736343229049 8.55098678875651 8.70952288958882 8.98660437020459 8.43616628676111 9.24272849515158 8.58944671031932 8.59260727744624 9.15250197195326 8.01804208205002 8.60234266733756 8.15339209740871 8.17242706397347 9.02182050181921 8.66413190410828 8.52955559964398 8.75453183904798 8.40559968186902 8.89003901695641 8.79275518553693 9.20613441001326 8.46671169940823 8.36435187599332 8.36059772040371 8.58178083327618 8.77650498840056 8.27823810059211 7.89163122875703 8.64949585372512 8.08330871108383 8.89693277538817 8.00249841854617 8.02977145344211 8.73975256778995 7.89774476928801 8.68030982902453 8.3809478076288 8.29858239228452 9.42358535782502 8.33728512600717 8.54160802014205 8.48044821154018 8.68363967113395 8.79545075850056 8.27913631889669 8.19527306282821 8.693972919607 8.3745316405272 8.45305528190102 8.17260815453152 8.38189876400576 8.07110955101157 9.08796898483278 8.00612435573805 8.87773342318065 8.78809375089819 8.68465652317019 8.38396898128717 8.37748384467168 9.15932936727695 8.67463975825603 8.63851177533689 8.97541594040335 8.54914055217124 8.56766481156507 8.78756329426404 9.27917976100612 9.40793143253214 9.15145176899142 9.38753962305158 9.46896494090945 9.42601966914423 9.28914366772198 9.26915582005382 8.26681004012927 7.5941371656647 8.75266856207201 8.69126144448254 8.46536581116806 8.87548569003505 8.46245467482506 8.61343593615535 8.8401979910154 8.276713070523 8.82444966834556 8.26048031245331 8.74247572732877 8.56766157850322 8.26232731304122 9.10042605408324 8.68692793330719 8.86202306223488 9.12918820888692 9.08047921391209 9.1662022085364 9.16671510068041 8.85364645701331 8.8834494728586 8.97993426133941 8.01580031712961 8.77377914925418 8.53622564810536 8.99731970599315 9.08425555554514 8.29495375563481 8.66751774162887 9.12496648803776 9.02845354758814 8.93087775628755 8.81369102980715 8.94380068062361 8.42119712181937 8.67190407717 8.70047834530233 9.04607420607822 8.92077405231182 8.88292447060816 8.95265102047338 8.73510417808051 8.66630730466353 8.99094298162539 8.7276020905565 8.63684001467068 8.17161799863126 8.06399761783684 8.60812771081947 8.60717087308456 8.81871844968627 7.96215676544618 8.2316983431666 8.43033298783937 8.51847359195857 8.62496639239838 8.37560083527167 7.80536052775775 8.07108861456877 8.18504306282102 8.29155167734897 8.62572906969089 8.36571144861739 7.86186539802311 7.67578298794749 8.25472719649023 8.01457248112989 8.08945701804409 8.22463923270652 7.59835107925073 8.62893847490314 8.83444924229243 7.69536905240965 8.30297968319021 8.37738178140963 8.88309445472075 7.96617800637347 8.5677372872789 7.69623589573161 7.97138052596637 8.02823590376906 8.38645894960918 7.66118460609051 8.34063874675503 8.44021068114033 8.06501246426251 7.96827808146843 8.08018944450371 8.34326889406992 8.83980174579032 8.05982516959961 8.33109401056937 8.29227190402018 8.37792151218722 8.17546738021802 8.51697351933058 7.76028050070781 7.36573507006939 8.24695473058901 8.30985027407377 8.31386053156776 8.02118417437604 8.46218807693904 8.25428360143312 7.89201789021899 8.57356825577874 8.34423671786076 8.0278377938774 8.13496686545409 8.09285508529461 8.4623420477022 8.38057105469796 8.63947281532811 8.26331734978807 8.09825307093637 8.66206671103994 9.13587439215029 8.53872317080605 8.15288109884373 8.34208124845983 8.52702709272067 8.08005203115503 8.33461086802322 8.80507738730238 8.95874753189837 8.31195830171987 8.85430360613011 7.93925896984877 8.6834781821869 8.21831432414452 7.96646333845505 8.10073836660002 8.59225601335119 8.02139448511848 8.7096026936353 8.59464278665612 8.45397882858469 7.79305549011692 8.19059648350725 8.45546204427911 8.4303597820619 8.48053032975801 7.94494447157182 8.42600036228383 7.77918153673711 8.2332615893681 8.66461644300845 7.88369293611125 8.48205897704513 9.03604710799461 8.42379242422264 8.5053609107199 8.00986551134617 8.20903965769236 8.10936199053649 8.12656157344004 8.34460365619018 7.94803693827039 7.46117010174384 8.21614866649165 7.85922528025278 8.56141257139117 7.84344725754014 7.88289870263 8.45875342644441 7.54659110723677 7.94472178431131 8.10049305906194 7.92122386382444 8.16129392763549 7.77346579672676 8.30339889132588 7.92158941008876 7.95865237352434 8.29613906063639 8.1445191909324 8.47050892147072 7.64301460455276 7.59395663218736 8.85187352551776 8.62610643262021 8.50478343628116 7.86211965196589 8.50620352372251 8.51207995441135 7.98028162557455 8.77820570258107 8.24058520744054 8.16192213616978 8.44589674913317 8.16055558633707 8.29045127042205 7.85418248165823 8.24681888457414 8.73990932200937 7.74533000046678 8.31543955186333 8.70283238296953 8.4951440174885 8.62346008193886 8.35927527947598 8.85078732188158 7.90853211136267 8.21657245541282 8.66479538116918 8.36468052580772 8.41105486320183 8.33719112200223 8.02457620621884 8.26936019580955 8.18534384818464 8.79795232657678 8.22827417109438 8.07707732258998 7.99126037804975 8.68357564953449 8.69331359697619 8.18244874983864 8.00202344364896 8.11187049185909 8.42789419534228 8.09242731981904 7.81228005177363 8.05079273351242 8.46462389456972 8.98422246906091 8.1005381907297 8.78202554783272 8.57304762773438 8.65218916093291 8.26844593915068 8.7061666847305 8.64920177321284 7.98880422440014 8.5859544565585 8.26040702746998 8.48777493207816 7.42195464278453 8.03571385048936 8.58172930113282 8.45093489391263 8.48927383366397 7.58375111778048 7.9991712951983 8.11272204691884 8.20522315859708 8.66213663590022 7.91382891555964 8.08235651783787 7.82242485190935
Manes.01G118600.v6.1 2.59979625578436 2.59979625578436 2.59979625578436 2.59979625578436 2.59979625578436 2.59979625578436 2.59979625578436 2.59979625578436 2.59979625578436 2.59979625578436 2.59979625578436 2.59979625578436 2.59979625578436 2.59979625578436 2.59979625578436 2.59979625578436 2.59979625578436 2.59979625578436 2.59979625578436 2.59979625578436 2.59979625578436 3.25601641733816 2.59979625578436 3.21375796249481 2.59979625578436 2.59979625578436 2.59979625578436 2.59979625578436 2.59979625578436 2.59979625578436 2.59979625578436 2.59979625578436 3.17378617670681 2.59979625578436 2.59979625578436 3.16878379002956 2.59979625578436 2.59979625578436 2.59979625578436 2.59979625578436 2.59979625578436 2.59979625578436 2.59979625578436 2.59979625578436 2.59979625578436 3.20086796870012 2.59979625578436 2.59979625578436 2.59979625578436 2.59979625578436 2.59979625578436 3.40243768725699 2.59979625578436 2.59979625578436 2.59979625578436 2.59979625578436 2.59979625578436 3.11439241586576 4.34136801772509 2.59979625578436 2.59979625578436 2.59979625578436 2.59979625578436 2.59979625578436 2.59979625578436 2.59979625578436 2.59979625578436 3.19194094230314 3.62597558266889 2.59979625578436 2.59979625578436 2.59979625578436 2.59979625578436 2.59979625578436 2.59979625578436 3.28754744734438 2.59979625578436 2.59979625578436 2.59979625578436 2.59979625578436 2.59979625578436 2.59979625578436 3.40821820302597 2.59979625578436 2.59979625578436 3.22543616017794 2.59979625578436 2.59979625578436 2.59979625578436 2.59979625578436 2.59979625578436 2.59979625578436 2.59979625578436 2.59979625578436 2.59979625578436 3.17011221737183 2.59979625578436 2.59979625578436 2.59979625578436 3.2175151466054 2.59979625578436 2.59979625578436 3.47304370785199 2.59979625578436 2.59979625578436 2.59979625578436 2.59979625578436 3.00944776328652 2.59979625578436 2.59979625578436 2.59979625578436 2.59979625578436 2.59979625578436 2.59979625578436 2.59979625578436 2.59979625578436 3.76223258926034 3.097772256188 3.17519681097436 2.59979625578436 2.59979625578436 2.59979625578436 2.59979625578436 3.3030517261556 2.59979625578436 2.59979625578436 2.59979625578436 2.59979625578436 2.59979625578436 2.59979625578436 2.59979625578436 2.59979625578436 2.59979625578436 2.59979625578436 2.59979625578436 2.59979625578436 2.59979625578436 2.59979625578436 3.61876043141201 2.59979625578436 3.35372006124426 2.59979625578436 2.59979625578436 2.59979625578436 2.59979625578436 2.59979625578436 2.59979625578436 2.59979625578436 2.59979625578436 2.59979625578436 2.59979625578436 3.17781093920006 2.59979625578436 2.59979625578436 3.18288021682041 2.59979625578436 2.59979625578436 2.59979625578436 2.59979625578436 2.59979625578436 2.59979625578436 2.59979625578436 2.59979625578436 2.59979625578436 2.59979625578436 2.59979625578436 2.59979625578436 3.07465554562221 2.59979625578436 2.59979625578436 2.59979625578436 2.59979625578436 2.59979625578436 3.06384658117584 2.59979625578436 2.59979625578436 2.59979625578436 2.59979625578436 2.59979625578436 2.59979625578436 2.59979625578436 3.04244381450743 3.20435226905395 2.59979625578436 2.59979625578436 2.59979625578436 3.16817936116962 2.59979625578436 2.59979625578436 3.03334130892695 2.59979625578436 2.59979625578436 2.59979625578436 2.59979625578436 2.59979625578436 2.59979625578436 2.59979625578436 2.59979625578436 2.59979625578436 3.01337418459523 2.59979625578436 2.59979625578436 2.59979625578436 2.59979625578436 3.32619170863699 2.59979625578436 2.59979625578436 2.59979625578436 3.0737295239543 3.20579552351965 2.59979625578436 2.59979625578436 2.59979625578436 2.59979625578436 2.59979625578436 3.30507518886183 2.59979625578436 2.59979625578436 2.59979625578436 3.02576765931864 2.59979625578436 2.59979625578436 2.59979625578436 2.59979625578436 3.07224328759053 2.59979625578436 2.59979625578436 2.59979625578436 2.59979625578436 2.9870565861914 2.59979625578436 2.59979625578436 2.59979625578436 3.56420162476325 3.13920880252861 3.12874083925188 2.59979625578436 2.59979625578436 2.59979625578436 2.59979625578436 2.59979625578436 3.1852947067468 2.59979625578436 3.07492497937578 2.59979625578436 3.51236062960917 2.59979625578436 3.21070493893527 3.12024369940562 3.06159220116022 3.35413872164702 3.23218886600296 2.59979625578436 2.59979625578436 2.59979625578436 3.32702834205485 2.59979625578436 2.59979625578436 3.36707522615221 3.40954712367928 2.59979625578436 2.59979625578436 3.19556340470997 3.04994649852283 3.27415149574588 2.59979625578436 2.59979625578436 3.17356662868593 3.13449354499906 3.0751254337643 2.59979625578436 3.09404548459673 3.14632375028407 2.59979625578436 3.06864531641847 2.59979625578436 2.59979625578436 2.59979625578436 2.59979625578436 2.59979625578436 2.59979625578436 2.59979625578436 2.59979625578436 3.30150379084556 2.59979625578436 2.59979625578436 2.59979625578436 2.59979625578436 2.59979625578436 3.41276326438424 3.73352168770383 2.59979625578436 2.59979625578436 2.59979625578436 2.59979625578436 2.59979625578436 2.59979625578436 2.59979625578436 3.42317760654825 2.59979625578436 3.38877233985551 2.59979625578436 2.59979625578436 2.59979625578436 2.59979625578436 3.20991460941355 2.59979625578436 2.59979625578436 2.59979625578436 2.59979625578436 2.59979625578436 2.59979625578436 3.02411260142883 2.59979625578436 2.59979625578436 3.05910626361496 2.59979625578436 2.59979625578436 2.59979625578436 2.59979625578436 3.19446987617811 2.59979625578436 2.59979625578436 2.59979625578436 2.59979625578436 3.07280994667388 2.59979625578436 2.59979625578436 2.59979625578436 2.59979625578436 3.38617171524093 2.59979625578436 2.59979625578436 2.59979625578436 2.59979625578436 2.59979625578436 2.59979625578436 2.59979625578436 2.59979625578436 2.59979625578436 2.59979625578436 2.59979625578436 3.13261469345293 2.59979625578436 2.59979625578436 2.59979625578436 2.59979625578436 2.59979625578436 2.59979625578436 2.59979625578436 2.59979625578436 2.59979625578436 2.59979625578436 2.59979625578436 2.59979625578436 2.59979625578436 2.59979625578436 2.59979625578436 3.37363417613735 2.59979625578436 3.58139977578277 3.09467911820702 2.59979625578436 2.59979625578436 2.59979625578436 3.27934697100873 2.59979625578436 2.59979625578436 2.59979625578436 2.59979625578436 2.59979625578436 2.59979625578436 2.59979625578436 2.59979625578436 2.59979625578436 2.59979625578436 3.17264699689973 2.59979625578436 2.59979625578436 2.59979625578436 2.59979625578436 2.59979625578436 3.00763695540965 2.59979625578436 2.59979625578436 2.59979625578436 2.59979625578436 3.33065454872683 2.59979625578436 2.59979625578436 2.59979625578436 2.59979625578436 2.59979625578436 2.59979625578436 2.59979625578436 2.59979625578436 2.59979625578436 2.59979625578436 2.59979625578436 2.59979625578436 2.59979625578436 2.59979625578436 2.59979625578436 2.59979625578436 2.59979625578436 2.59979625578436 2.59979625578436 3.11784851617552 2.59979625578436 2.59979625578436 2.59979625578436 2.59979625578436 2.59979625578436 2.59979625578436 2.59979625578436 2.59979625578436 2.59979625578436 2.59979625578436 2.59979625578436 2.59979625578436 2.59979625578436 2.59979625578436 2.59979625578436 2.59979625578436 2.59979625578436 3.12630467899536 2.59979625578436 3.2415469443954 2.59979625578436 2.59979625578436 2.59979625578436 2.59979625578436 2.59979625578436 2.59979625578436 2.59979625578436 2.59979625578436 3.08920714372086 2.59979625578436 2.59979625578436 2.59979625578436 2.59979625578436 2.59979625578436 2.59979625578436 2.59979625578436 2.59979625578436 2.59979625578436 2.59979625578436 2.59979625578436 2.59979625578436 2.59979625578436 3.41089451088101 2.59979625578436 2.59979625578436 2.59979625578436 2.59979625578436 2.59979625578436 2.59979625578436 3.02191542271198 2.59979625578436 3.19755199553219 2.59979625578436 2.59979625578436 2.59979625578436 2.59979625578436 2.59979625578436 2.59979625578436 2.59979625578436 2.59979625578436 2.59979625578436 2.59979625578436 2.59979625578436 2.59979625578436 2.59979625578436 3.31367075302264 3.54399020599517 2.59979625578436 3.36660907200873 2.59979625578436 3.37237396509029 2.59979625578436 3.1782393393218 2.59979625578436 2.59979625578436 2.59979625578436 2.59979625578436 2.59979625578436 2.59979625578436 3.23264526912839 2.59979625578436 2.59979625578436 3.1553627006671 3.30170228463906 3.05152976655718 2.59979625578436 2.59979625578436 3.2027230823485 2.59979625578436 2.59979625578436 3.16980602888094 2.59979625578436 2.59979625578436 2.59979625578436 3.11976522407249 2.59979625578436 2.59979625578436 2.59979625578436 2.59979625578436 3.10694865309437 2.59979625578436 2.59979625578436 2.59979625578436 3.12404357264528 2.59979625578436 2.59979625578436 3.13899408145671 2.59979625578436 2.59979625578436 2.59979625578436 2.59979625578436 2.59979625578436 2.59979625578436 2.59979625578436 2.59979625578436 2.59979625578436 2.59979625578436 3.38765383122753 3.29901172108088 3.0356971867682 2.59979625578436 2.59979625578436 3.28720428082605 2.59979625578436 2.59979625578436 2.59979625578436 2.59979625578436 2.59979625578436 2.59979625578436 2.59979625578436 2.59979625578436 2.59979625578436 2.59979625578436 2.59979625578436 2.59979625578436 2.59979625578436 2.59979625578436 2.59979625578436 2.59979625578436 3.10937730926642 3.54190319695318 2.59979625578436 3.83844866546774 2.59979625578436 2.59979625578436 2.59979625578436 2.59979625578436 3.48457547318 3.34771328766447 2.59979625578436 2.59979625578436 2.59979625578436 2.59979625578436 2.59979625578436 3.04387460395187 2.59979625578436 2.59979625578436 2.59979625578436 3.2004768242502 3.11225860773288 3.06791717975771 2.59979625578436 2.59979625578436 2.59979625578436 2.59979625578436 2.59979625578436 2.59979625578436 2.59979625578436 2.59979625578436 3.8918414592231 2.59979625578436 2.59979625578436 2.59979625578436 2.59979625578436 2.59979625578436 2.59979625578436 2.59979625578436 2.59979625578436 2.59979625578436 2.59979625578436 3.04710913781508 2.59979625578436 2.59979625578436 2.59979625578436 3.27099546505006 3.50532538546463 2.59979625578436 2.59979625578436 2.59979625578436 2.59979625578436 2.59979625578436 2.59979625578436 2.59979625578436 2.59979625578436 3.13052693773863 3.03412909987516 2.59979625578436 2.59979625578436 2.59979625578436 2.59979625578436 3.32636466370826 3.23274696978057 2.59979625578436 2.59979625578436 2.59979625578436 2.59979625578436 2.59979625578436 2.59979625578436 3.21559004798566 2.59979625578436 3.25361919067026 2.59979625578436 2.59979625578436 2.59979625578436 2.59979625578436 2.59979625578436 2.59979625578436 2.59979625578436 3.30409561387671 5.21631662540804 3.18330204680804 2.59979625578436 2.59979625578436 2.59979625578436 2.59979625578436 2.59979625578436 2.59979625578436 2.59979625578436 2.59979625578436 2.59979625578436 2.59979625578436 2.59979625578436 2.59979625578436 2.59979625578436 2.59979625578436 2.59979625578436 3.51255789156111 2.59979625578436 2.59979625578436 2.59979625578436 3.09747954102011 2.59979625578436 2.59979625578436 2.59979625578436 3.06980125949796 2.59979625578436 2.59979625578436 2.59979625578436 3.18142001825098 2.59979625578436 3.79536033223022 2.59979625578436 2.59979625578436 2.59979625578436 2.59979625578436 3.0324307448167 2.59979625578436 2.59979625578436 2.59979625578436 2.59979625578436 3.62972932026475 2.98900452407651 2.59979625578436 2.59979625578436 2.59979625578436 2.59979625578436 2.59979625578436 2.59979625578436 3.08638207118581 2.59979625578436 3.05627301234867 3.18171305316302 2.59979625578436 2.59979625578436 2.59979625578436 2.59979625578436 2.59979625578436 2.59979625578436 2.59979625578436 2.59979625578436 2.59979625578436 2.59979625578436 7.02991114511569 2.59979625578436 2.59979625578436 2.59979625578436 2.59979625578436 3.92616548218086 3.17004009026973 3.46890406481015 2.59979625578436 2.59979625578436 2.59979625578436 2.59979625578436 2.59979625578436 2.59979625578436 2.59979625578436 2.59979625578436 2.59979625578436 2.59979625578436 2.59979625578436 2.59979625578436 2.59979625578436 2.59979625578436 2.59979625578436 2.59979625578436 3.40296774934954 2.59979625578436 2.59979625578436 2.59979625578436 3.13558510809591 2.59979625578436 2.59979625578436 3.07369795760033 2.59979625578436 2.59979625578436 2.59979625578436 2.59979625578436 2.59979625578436 2.59979625578436 2.59979625578436 2.59979625578436 3.91655510433263 2.59979625578436 2.59979625578436 2.59979625578436 2.59979625578436 2.59979625578436 2.59979625578436 2.59979625578436 2.59979625578436 2.59979625578436 2.59979625578436 2.59979625578436 2.59979625578436 2.59979625578436 2.59979625578436 2.59979625578436 2.59979625578436 3.09288309947995 2.59979625578436 3.20487193917224 2.59979625578436 2.59979625578436 2.59979625578436 2.59979625578436 2.59979625578436 2.59979625578436 2.59979625578436 2.59979625578436
Manes.01G118700.v6.1 5.7490150239287 4.42826423694023 3.71549495657408 5.55800083979373 5.28330388901586 6.44698934686006 4.60939778935737 4.00677042509207 4.49227912925741 4.03643567027412 5.54951760260272 4.29155131012641 3.11804907243019 3.44305187794855 5.15685066871865 6.13853401606553 4.64765246602594 2.59979625578436 5.74191609157512 3.89014654444277 5.7763781349487 5.08793253833189 3.64593111037093 4.50906632403647 4.16467618541302 5.82256909058335 5.42887164882368 3.45517244682011 4.56231834553539 4.46088424312593 5.57269766426799 7.15281013932276 3.40635991829517 5.04458812736055 4.78008684566216 6.1462418021305 5.1920627677235 3.64923550830888 4.40028234882696 6.48783499035572 5.99079465886476 4.98743596361274 4.10118130581149 5.89658218484681 4.7347230250455 6.64912031994914 5.10150124992641 3.69207523487385 6.40514752127253 4.28514435243608 6.65974147358295 5.30117824081142 3.95211238210122 5.68158242540015 4.57226199483688 7.57272484404255 6.04115286038475 4.15876790027276 4.67978478050335 4.3702824211595 6.13661346741919 5.38555689264531 3.31285807433133 2.59979625578436 4.01981419915342 4.66831601009732 4.640465388562 3.76083040956131 5.93308906148508 4.66392953934369 5.77920007535898 5.28049379936235 3.35537191096595 4.68113159220027 2.59979625578436 7.13978868888624 6.14050372115429 4.00618526174694 7.77159835991913 5.21613380655787 6.2959930833362 6.45015388326361 3.17512532819144 6.22282623012536 3.59250871737335 5.28441567091469 5.06487343306859 3.50982048758402 5.84229377072369 5.23234947840826 5.82067861902059 4.00334868474545 4.00033267671963 4.43284373843705 5.6713578930303 4.45732658787401 4.15790766847078 6.00032855461355 3.92021050104314 6.52996165115769 3.27454701011887 4.7410242609692 4.55687116435612 3.42074107198534 5.12862405186618 4.36486813575544 4.70996264714697 6.06994059153271 3.42482326012226 4.39649889522771 4.36297809782307 4.29779849971509 6.47745137647552 3.92476114188559 5.67228931414433 4.90123100346765 5.60728307446387 5.78725614263486 3.72918033412724 5.80502789332096 5.88641531535802 4.75619795133216 3.79221425607642 2.59979625578436 5.55975176879025 4.02307215160948 5.01779770916648 4.84608737413698 3.9016924230135 5.1681721684431 3.19609879642221 5.63612893281522 4.65858178389012 3.43950802520564 6.28682201633368 3.44340296313251 5.01889527479876 5.18595814974025 3.32763914543774 4.20856714634907 4.59397129472366 5.50310480031347 5.87081621903476 3.64585980066798 5.88119973037992 4.40501889051102 5.5100165014492 6.23011773036918 4.04145499193348 4.9128248976036 4.6243463069931 5.42031308035544 5.45846293287231 4.0475528573883 5.79777148898595 6.43258481653873 5.0551888411114 6.30691102810681 3.53781329340431 6.81749596117536 4.24616011034871 5.50950456895296 6.38225630561199 3.53958272929376 5.78450632238518 3.62463629195849 5.29997013971434 5.51669496758494 2.59979625578436 6.20499635717672 3.41380625865222 4.84005574930628 4.931272748135 3.71352709367147 5.85121944686686 5.31317363415352 5.96052198080915 5.48274693628759 3.43834722454961 2.59979625578436 5.17426476778305 6.54539987195253 6.26671534960376 3.8142730229591 5.09594362197316 4.77536613409901 6.32720157085198 7.1358539268448 3.66369345014556 5.67576779638319 4.99059069841208 3.8061400388595 6.43097432901721 5.49553343513025 4.13929314089638 7.06876909283631 3.56747809674052 5.05528435803225 5.96384238365221 3.18271528704513 6.48880819958686 5.23577271984049 6.2509476980725 5.46866262781379 3.61677307627576 6.73088207000679 3.89857391772217 6.60090049243358 6.76579672526682 4.03518189281296 6.47715119073106 5.11133819770772 5.7816567579421 7.60305636968251 3.76094443927101 6.82998367324727 4.79730947084849 5.15796939018498 6.88870549953511 4.35335831798959 7.68207010756863 3.27218266265049 7.10502833578061 5.30970449342414 3.73288062577153 6.57022548571793 2.59979625578436 6.66849232119313 6.22104387466086 3.45573006851297 6.70945430131077 6.28807120638382 6.17203417105045 6.19910966119358 4.43066648309293 6.8009398078236 4.87638999739691 6.11899975249632 7.8045879403238 4.09726286619921 8.81438880250751 5.69778860651924 4.75491915979227 7.39074624400336 3.76972904016815 6.54906270532951 5.72526252517461 5.67594590707577 7.10707192792857 4.13314547353687 8.01966513921915 6.99801173068373 5.30879520190431 7.53486903612247 3.31551071989798 7.55558348121858 6.97234994017089 6.52877069872259 7.4670186618552 2.59979625578436 8.16525005668596 7.63121001743695 6.62615519083888 8.13403945610612 3.83485503187906 8.04702933764373 6.15169199233536 5.6511774888665 5.59767565338406 4.28833052297765 5.71943942881015 6.6967275199921 6.31201456200156 8.14428205120175 3.52565598760109 8.62641135496146 6.28224271904858 8.0565317600251 6.36648207230017 5.23131382389899 3.88480196406123 5.46528290265448 5.34500393585172 4.47034325919424 6.1595317514748 3.44193489375764 3.32357789646735 3.93799329061347 5.11981507808145 5.86463676777969 3.17749061347233 4.83596767070238 4.36794739559068 6.62570733029783 6.76428986422123 3.21644556534013 6.36650478564476 4.49082932183186 5.26899449288686 5.46871207647666 3.93524423983696 4.76885837987591 5.13199097058919 7.11568694560869 6.79083881519695 4.57191938643421 4.55523413143383 5.06961201338181 6.03762938385992 4.96073700863453 4.64760846952603 4.52070223387981 5.51254989252891 5.55001778634343 5.16219949853437 3.61039820947627 5.41404269219204 3.45416095825858 5.97207787204285 5.00312985724685 4.00996550861113 5.09800322792262 5.42353638131 4.88719409546314 4.75510091358687 3.26580903861444 4.54739245581845 4.0862220305574 4.47510783112118 4.57602739872608 3.82175856716567 5.51588863500142 2.59979625578436 5.28949558426201 5.98450638186023 4.50084701900572 5.5338780693146 4.3519288951592 5.97193445392607 5.60213092691343 3.52860207380879 2.59979625578436 4.99451272737903 5.06871934849143 5.64823512540122 4.16185442736827 5.45621058241006 4.75289195431297 6.5047785938577 5.24704683601759 3.71999682860615 5.61301020371543 4.77571659600307 4.8208252304534 5.48583908368257 3.28404026497614 4.73731615576944 5.86552006295927 4.93410677932444 4.81459010940698 4.06457928231028 6.29731478696609 6.35649134922441 5.6290696171064 5.62187819333854 4.31209759265699 6.48552451689971 5.01963808153813 6.56032272546425 6.0298400968429 3.72209426656321 5.52658215495812 5.09960581092646 4.50983392056077 6.90682586879332 8.57409266870016 3.78903737411006 6.16918229439888 5.15838826391297 6.06963006376601 6.13461761163952 4.49674992729327 6.59396213479463 3.3195691347463 7.03440445903293 5.6119705447914 3.44198007858204 4.6412586420356 6.21823431565532 6.06906648976744 8.38087809671728 5.53260901940399 8.40535052585793 6.68120516762158 4.46668977319017 6.5283234388804 3.39262644786142 6.46693087210798 6.27290115419057 6.90267721344347 5.28701081184754 4.32781803000473 4.22545807574208 2.59979625578436 7.05079296595522 7.30574012650611 4.07431971633366 4.81777725572858 3.11933717459368 7.20087992531634 7.24705096304464 4.03913084312869 6.73106907309762 6.95258005273823 7.02591023888166 6.36413987598275 3.7885756141648 4.96637041654601 5.58392727673847 7.09540972881555 7.2202980448231 4.1845327993411 5.77989720229497 4.65000217138062 5.35451287933496 4.50809805536458 3.78744223106535 8.88005439823677 5.57088487724929 6.13886970504922 4.88172709989689 3.3699188977181 6.85798061708756 4.16788371765541 5.28302172754956 4.59524090790622 3.94179678570651 4.86341196523278 3.43507825794058 2.59979625578436 6.08407255042159 5.24224382335063 6.84751981799051 3.89202251523489 5.86925084069875 5.74105465690185 3.89899984455183 5.29462173009263 2.59979625578436 5.43321442628883 5.73877899880077 3.64012051987376 5.82419067430041 3.05578649445254 5.12002225641317 5.0849387411778 3.94873831684893 4.72317986567038 5.2962865080373 5.74591457155132 5.42010183640449 4.11070147214262 7.37282501284132 4.73671092517855 5.58718869561864 5.34274434946941 4.07060484097967 4.84278450503173 5.808502275474 3.57903779108596 6.33123367518053 5.06435705838293 4.98563300482467 4.73609128175785 3.54399020599517 4.63617869214413 6.52025350301368 3.56431211964338 5.55300174068918 4.39272052798781 5.77902312764817 5.83706663298831 3.76823708262145 3.37541245998031 4.45379108847276 6.19772898413756 2.59979625578436 3.48788424575146 6.89681348215699 5.20669217163612 5.6053824583569 6.71013933502422 4.26288277232779 7.27847274398862 4.44987542433753 6.22911426705858 5.26404171552699 3.90722036148961 6.737268627979 5.36058193296505 4.98014728270751 6.62146368915403 3.33126977399767 7.0563461095552 7.0817430336585 6.6350555791954 5.79293520519869 3.81245179343671 6.78272711339401 4.3035833598269 5.9240206168601 7.43432616640214 4.35808557731145 6.37112684703693 8.01515181138202 6.53947723953945 8.2437759731668 3.94820647839661 5.60205443628545 4.13762696974401 5.88150282913912 5.0445097128433 4.06654058404942 6.72428419289101 5.0285572434843 7.3806625588239 3.78882188017709 3.99590527404699 4.47733489826703 4.52384359756471 6.22388820028362 6.25155708362165 3.4325387178651 6.37886094265261 5.89878039106725 5.0099990480018 5.33346157693883 4.33716549836568 5.30283123421812 3.63770880969205 4.94148752778155 6.02091774868105 4.03085070798866 5.62909311372815 4.74271450807987 4.98858013193729 5.60021344797041 3.31680275846176 5.96397207026625 4.89282057395534 6.37380596660998 6.64607727479295 3.78320816394716 5.60945283464262 3.97414549722241 5.90998114752233 5.30437813783333 3.48741306523119 6.90781816844644 4.54388528810735 5.91581753244317 7.02673334311278 3.79939564362239 5.824338120688 4.60354323880046 5.48419449541238 6.17766070270162 4.46283008642851 3.52425320467527 5.65685522152208 4.54873926254862 5.72076790091747 5.89822336901242 4.11957476775452 5.19048779001689 4.14329864046354 6.0976155751056 6.45799172944502 3.77947284841511 4.91423561983802 4.8430709857834 5.74512099515915 7.45298601498697 3.84720525866936 6.17156331652 5.63949383713102 7.15607099459168 5.01127210859594 4.24806133106292 6.06029943797737 4.91707491169191 6.57305872964408 7.45038394122864 4.12243230657783 6.53900552829613 3.91662933705899 4.85089334971615 6.74664244311746 3.49948415980588 5.40113073525439 6.64851968238003 6.9174887120887 4.72798589670303 3.99120443646554 5.47712484604227 5.44531987412728 6.78952866957421 5.54651316427796 4.47570674464725 5.5518433173242 3.8228855532456 7.21222587310891 5.65638904073805 3.85027535941523 6.24939153673178 4.81943492388909 6.45868740918538 6.26497647261464 4.01669652360268 7.58375214431778 4.48344017446927 4.59427589125696 4.85041261068879 4.37095779267345 6.01781242187792 4.98450802133775 4.57565548536882 5.99159582542454 3.98502212357155 4.88869387524017 4.98574003949392 5.68648396343942 6.45097584398483 3.96183875186893 5.23130807420361 5.26051223530173 4.87964051764886 5.54524599488393 5.77481682090605 5.55037598205006 4.38838527305548 5.47056509753634 5.89581007132512 3.59353171185912 6.58790772897529 5.61704989490007 6.04251532144431 6.10844601695644 3.3002224879288 4.93775403235419 4.3449948183877 4.12769007853809 5.4724997533515 3.95406656761989 4.10300683505701 4.13296184932386 5.91770428735 2.59979625578436 4.17125942085363 6.93398454737942 5.69257865711637 7.15120005626205 5.89204877679836 6.09078041704735 4.23342605485195 5.11328229599291 5.02747709937321 6.15227181817766 6.44133666658872 4.13582839804285 5.91989949106629 4.65433084428575 5.4229693322481 5.75852288595906 3.95092775944155 5.06628662601602 5.52778090395676 4.42722006650871 5.17789161503554 3.86855701407901 6.4582765091694 5.16553054516106 6.9457777706318 6.72251033487874 3.89790017897881 6.75977943774522 5.37325073172936 6.55103624550955 6.74888796903141 3.76430622490982 6.5943767719079 4.46116960449165 6.88247476160509 7.00259953080001 3.66809214722739 5.17911667561826 4.75905241092011 5.85722988484797 5.82721642327572 3.96879726525581 6.26328076996956 5.48392814885295 6.58807237109941 6.48175855570328 3.5573637628625 5.33139933248893 4.6326834532415 6.6101359017987 6.64753545383072 4.29626661783251 5.8994844369886 3.49119366410399 5.62914094864584 6.56362907367792 3.7218804815132 5.56020312257267 6.79152419775923 5.24610330164727 4.96559381092626 4.12090391249473 6.69530143209164 4.97335040495453 6.30850772774197 4.62630061377671 4.24175702933032 5.98308535108264 6.86599262184575 4.63037698674268 5.14052592822006 4.60847679098817 5.25602659113414 4.98238337068719 6.3568080048412 8.18158015870123 6.9579440590899 9.06437953660049 8.73137485843354 4.59821179736585 6.13113216292617 3.76316945312276 5.38508429362389 5.51030966764619 5.98960483688296 5.22070724389515 3.71203757707037 4.31525946771916 4.98820341545047 5.78332546046917 6.38908045764153 4.52152156582554 4.57343399013619 4.93498127685016 6.44102781368822 6.70489364746943 2.59979625578436 6.45736878095258 4.13235604136307 4.33328489319885
Manes.01G118800.v6.1 5.79615039615227 3.70064765159346 5.54577755672694 5.39718514433223 5.74651349611845 5.33404776553087 5.99902382935943 4.67220719184047 5.4902351763208 5.1656712379421 5.23337115947837 5.43857141165423 5.01510144220092 4.67826395459256 4.87956037018818 4.87075880258669 5.57890076838088 4.84057715139863 5.62606087877521 4.85754408369782 5.3259786660397 5.67123830634534 5.30359914954595 5.3080532921085 5.11445228531306 4.46631516103956 5.5511802894135 4.3345954139311 4.93101234886905 5.02119716916197 4.61867066661869 5.0330252792055 5.47097514393171 5.22197610998754 5.12034276720145 5.81676767816741 5.96372796302336 4.58490724207492 4.05492540605776 4.40258515722602 4.89809711787404 5.45631546225782 4.70602977151372 5.17736881108698 4.95685828248663 4.80153556614539 5.37200759960233 3.69207523487385 5.1473245808271 4.65614277976056 5.49828672127045 5.98929648825559 5.5137085997908 5.49143245580704 4.97760437753053 5.33130485820538 5.25956207880733 4.92609812722825 5.06329469792218 5.13724574918795 4.70266724377004 6.02318191324972 4.69003806750871 5.50880681331723 4.65589828743827 5.60509344410107 6.25602110136582 5.36692671500877 5.7928743794616 4.85724506136758 4.32714056121871 4.92092369709244 4.4848100761916 2.59979625578436 6.1775680108337 5.06562752252431 4.83809651620105 3.93888509688516 7.91483527485652 4.50855242753068 5.69426052896026 4.95685305881745 5.10871241764768 5.72670852064038 4.58666631545465 4.28569557922633 5.46101299995764 3.78968888578922 6.00322625565911 6.72022845449104 5.36681001978763 5.43236864724738 5.3968182802634 5.06066535514965 2.59979625578436 5.0041835695385 5.95738180253246 5.78374247727798 6.50198437863375 5.97460147055646 5.17343892184504 5.85655284031159 6.30048412646548 6.02973939430198 6.38223026684978 5.59911549110149 5.03991363262516 5.31246195942128 3.75168329550666 6.43415208114203 5.13813786605062 4.44147761957035 5.61113497393536 4.76670212118042 5.67228931414433 4.40903198082104 5.53029562054324 5.66648632013508 4.87978138744958 5.95501176209823 5.37045671106812 5.33305832961434 5.58123673870009 5.39588942391189 5.73662758239265 5.43447441439284 4.67263459612452 5.75469607911714 5.42468388672317 5.23958718651135 5.38218022404017 6.43255633618441 5.70195224639887 5.29844426096387 6.85516422011927 5.0624432846751 5.73074727322701 6.15111611818369 5.01166788807783 5.87844540041712 6.07605896114365 5.9389826868255 6.27576892171437 6.25855038904826 5.8624470248396 5.09075388215088 6.21774534286456 6.02757080333373 5.98824047489589 4.9128248976036 5.76931539328313 5.07535052653677 5.91105557062066 6.27156453342559 5.33349307518568 5.27379419265954 4.70629492746221 5.85643364742434 4.6592295833138 5.60460763975506 4.92830758674029 6.00104594751202 5.99709796368772 6.10599306215081 5.9278559515497 5.22724145423768 6.04012859869705 6.41366691439507 6.05100434830062 5.5670838509395 4.7885863007724 5.41364150747775 5.40173146536327 5.54734519008267 5.77243617115805 5.02561456057768 5.6412992812051 5.34878021838507 4.78895185248963 2.59979625578436 4.66581631008651 4.53562285050849 5.69827755592962 4.71209827375637 5.07335028618488 4.67998057872331 4.38168438001584 5.28818266109985 4.76299172366203 5.45379053524135 3.87188620843651 6.25178859175048 4.92984794712638 4.92581752166462 4.20763060985028 5.89240505425493 5.30395469156398 6.35382747806418 5.84976938532874 4.82707117098126 5.22562157162934 5.32483474725373 5.85750748628872 5.36725301192478 4.89345830223908 5.09907451419746 5.52775229245506 6.49223981090355 5.76431093815535 5.79232034364956 5.91341079392632 5.38554462333944 5.07914325818167 5.77798693887827 3.90705622067467 4.64015316651972 4.57851104212803 6.11469154977238 6.06718951564663 5.48675703606296 6.49867650037091 5.50798402464899 5.6154541892879 5.92062894375046 5.02873189996138 5.39689795618341 2.59979625578436 5.55416731268343 5.41775509638884 5.24643013022964 5.98749833618018 5.8076181910274 6.23560245503057 5.92399621768872 4.89485376153172 5.52147810519576 4.7778967044641 5.14154905852131 6.50070217451023 4.25748311823964 8.49906377695053 5.22730095032263 5.89652297546925 8.73257631755494 5.79874146117074 8.01427061730766 6.65092824626166 5.88125256912126 7.53744654623808 5.29939951778572 8.19691242909047 6.61689027570785 5.71741446717755 6.25337915172213 5.12634353354795 7.26924339312065 6.68309901941219 5.64858991649286 7.85421793459883 5.60334444104726 8.88779773286797 6.94972477949172 4.9974903410679 7.35420179020617 4.30012653724948 8.34296958251628 5.83020909399005 5.8852758805156 6.14081617162751 5.36145543963528 5.55064964384584 6.03225705636372 5.36334124293954 6.68106350389212 4.41857129960668 7.16301883629566 4.82978352418344 2.59979625578436 4.57681878214073 5.42942674879935 4.70733534913593 5.72100038781999 4.99334022522498 5.86534439934257 5.60487218590928 4.43138314784178 5.17122527243872 4.5321189244764 4.98667945445974 4.90710651241556 3.85978030151669 5.58714148998957 5.14738561186372 5.73774403350255 5.44584809500747 4.21565123026633 5.61481306864939 5.35254268352036 5.98358911771657 5.90437482386321 5.08598356871799 5.86993478077635 5.07425740174072 5.0963325841582 6.00712649517919 5.43246793937243 4.71503148236007 4.77897094289441 4.07496338303498 5.74384678658458 5.71667901120371 5.7804452482147 5.35053249032162 5.33844835316922 5.86898806217939 5.00203994210994 5.5151282969732 5.2679291697343 5.81914841887545 5.00312985724685 4.94383497394109 5.85513464832038 5.0783306171364 5.86470044802006 5.56560707174847 4.83751434430075 6.18828026812918 6.14185191998634 5.87211927478947 6.21295877688965 4.77597616273531 5.77391797250894 6.28297791613009 6.39302942454494 6.36854284486777 5.46741894837256 5.2048380910696 4.82079114439412 5.45049654293907 5.8398541596907 4.66758388707708 2.59979625578436 4.7821055642431 5.64430880010199 5.73063240137942 5.03333097105862 5.09776701784059 5.04641018918998 5.33456752291734 5.22192467566705 4.77787490200202 6.1250064902387 5.47634518758052 6.04579757852024 5.45313727004483 5.17452650046764 5.07009439438707 5.75176434005324 5.37878842702346 5.71288870262382 5.70732263808332 5.58785703475776 5.36388331316983 6.19018104480769 5.27096358737236 4.80393477612059 5.82734796950219 4.74633629393466 4.86943973198656 4.97037484671068 4.29413943257146 5.03724941690595 4.79601359005439 4.99572965591217 4.49257375705548 7.00441781992989 4.39429274361324 6.42663533831583 3.90986856647158 4.55818891243688 6.38326503858588 5.28242155640024 5.16889998390929 5.44729090366307 4.63986431741421 5.5195305083286 4.12571648205588 4.30773235862993 5.35701957578819 4.55091090840958 6.17902943458693 2.59979625578436 6.64593940092927 4.92523310772865 5.2838834561814 2.59979625578436 3.51159020852859 3.98124168831376 4.79436101604672 5.67812499151489 5.36211353364245 4.83978864013983 5.46115637868638 5.51573068400907 4.57870381974978 5.4877855600663 3.95484254405987 6.01100800487902 4.5915278521319 4.31275261534614 4.88511219961532 4.96610820864432 4.49876159736918 4.865039720953 5.52661435787539 5.78629568699326 4.93137426018782 5.62346657881611 4.40647631482466 5.09705970568599 4.93195600018434 4.1845327993411 6.01117097646173 5.24738035134852 5.12179975774463 5.21963395855821 4.56091970798052 5.36126207174681 5.19623766336238 5.22795114133872 5.798245906121 4.51733121757096 5.34730608015571 4.26577629052043 6.09929149161415 5.43482453628925 4.38774137885008 5.46393027356939 5.3387180893012 5.90702661456098 5.55063612979701 5.38388735629017 5.10893893281914 4.45145817549436 5.83215564308177 6.03938965396342 5.00025699897251 4.9755882467216 5.49656357803235 5.49958309777205 5.48359699532056 4.90626622017087 5.45028151127316 5.17567973676644 5.15577588498049 4.93858931898797 4.44861240715221 5.56723267452734 5.19425467618676 5.34982762298967 4.70394074712047 5.61419911205851 5.30916126797572 4.33296021905051 5.12529551627165 5.92617332009256 5.21214816964214 4.80129134518224 5.1153267104742 4.39335156406611 4.8508759310111 5.79439255684335 5.18510153696566 5.32142874003919 5.58889439150003 5.63757254394743 6.09327622144725 3.94059545112726 5.60755883734921 5.54769490306977 5.352396543821 5.67685285926466 5.40342157934816 5.94909985049653 5.39465663213329 6.8257133781553 6.3811581025713 4.98674915202065 5.24770313132211 5.23772653592465 4.76303190113311 5.22826634193768 4.99756266057947 5.73754937810001 3.99708007539002 5.16211476261011 5.88338127997839 5.87201284723466 6.46602135244657 5.69866623035437 4.98014728270751 6.1100561186899 4.30905012490611 5.86394094321292 6.08890036337202 5.10028559577209 5.40482610018576 4.73543827751313 5.42001898275079 5.12009658127505 4.71960301337875 6.1598475335645 5.0410814046062 6.17857533834151 6.5932597207234 5.70221362630633 6.23175755449289 4.72167642382528 5.10037642667206 5.50326936118724 5.25066907555015 5.60244123033561 5.35034983264363 5.62599702803239 4.98662927608358 6.18538462031836 6.49386572661799 5.63990877257449 5.94673475419323 5.44341030654807 5.53586695192892 6.30405811948522 4.95470876687911 6.08975413257671 5.73996856645436 6.2126768458046 6.07402784060995 5.75216899321248 5.80903948839061 5.53186252017606 5.10216597450871 5.63592703294874 5.41976253816281 5.31405802615356 5.10935235172327 5.07882525784914 5.84095968518105 5.11922348329888 5.72635049440215 5.76083384947667 5.31097958012828 5.32743444914827 4.44333669139984 5.21177797802031 4.39592860029635 4.58000846260468 4.84577930869902 4.51270937995444 5.55114921681258 4.92688647317652 5.42911428119912 5.71766432068798 4.90705146763268 5.49830732541083 5.09247635825916 5.37718578954094 5.63712160264036 5.62212831337042 4.09181245676974 5.74824648396208 4.75718686771069 5.33753081033637 5.43846308275631 4.94666641006378 5.59191182853643 5.26319581610425 5.55146906259354 4.61344067127885 4.65727410756924 5.29215555101227 4.8430709857834 5.03128442933075 5.83421368235343 4.94998318184991 5.23271018879105 4.63304343351107 5.60078804248834 5.80803297914507 4.34343362799709 5.81304956794052 5.3040586457599 5.47437079028925 5.88084682066909 5.71568170223363 5.75684431978247 5.48712204049232 5.75738271998318 6.11392059085729 4.92572186039289 5.45413905135691 5.55852913838014 5.78352938884951 5.16965724506188 5.40106969214125 5.21692059840531 5.12679052637086 5.00718682030978 5.23646070990876 4.89392208204879 5.12021846696459 6.10057746160427 5.45548273858048 5.249942538548 4.54021902193282 5.32087457129773 4.77195109365322 4.58806995843994 2.59979625578436 3.87658420002993 6.13956664337991 5.12289290565208 4.87091428312978 5.34833279091737 3.66355359323633 5.38643655736877 3.95439250155381 5.34673378255592 2.59979625578436 5.09461985079993 5.57238226094609 2.59979625578436 4.69941935171913 5.34924471866362 4.52291883843141 5.35571977020887 4.9280680390984 2.59979625578436 5.69163448521031 5.45147283072295 4.81489767298406 5.09239089926587 5.27473803102373 4.90132963688516 4.21070216057626 4.91345366195023 4.71700595770107 3.99482307145611 4.95304121358814 4.56602573046029 6.29861657798435 5.31435969230948 5.48767781046945 6.22098549784145 5.75827555805173 5.44878232643981 5.06932029409501 5.43401894049352 2.59979625578436 4.3886035672289 4.87171684812841 4.63641759497734 5.59092247454826 5.76489067201704 6.0671474824265 5.77213848348315 5.26890230767183 5.12305899814499 5.21242088591395 5.9547619402227 4.78988503097928 5.20505797911149 5.02024472534052 3.88087147557617 5.09699748368493 5.40543120465856 5.74123680028628 4.78109513777174 5.37014574971309 5.12675781239046 5.13212159175988 4.81019624745433 5.53543619381617 4.62340535758651 4.53229041055596 4.45937492310191 4.95182661320551 2.59979625578436 5.23612155669746 5.43284111539091 4.37693368311676 6.5943767719079 4.25555924174825 4.77679392947842 5.46832599684394 3.89440790805372 4.3603702095192 4.31247155375561 5.7068597246066 5.58699685936749 5.0604398450194 4.5714932415546 4.59906579614474 5.2981107588183 5.13259197101056 4.35665641725013 3.43229267361625 4.68630234199363 4.38462034475941 5.29319265543537 5.98923682122712 5.13633009270644 5.66722131761606 4.92571270001075 5.51870886908789 4.50563647725415 4.98505073114654 5.57041551766434 4.64050583400074 5.32047812647037 4.49145526903406 5.64203369987942 5.79919780440576 3.96853226365512 5.52158587619805 4.13052229285668 5.42700948020199 4.73614417237419 5.30183831171217 6.11778451413051 5.00214929741961 6.22405370926379 5.66978276515655 5.0067610433886 6.87707903950056 5.61088024143791 7.86596364710274 7.25645274092811 4.97152579489293 5.62639973788788 3.85111346624644 5.03661246436058 4.25059772865294 4.89714338912231 4.61918128026582 5.25891214787216 4.6911916729925 4.68351807997182 5.3148006867851 4.94525785695506 4.871002523007 4.8774297721518 4.36204370635366 4.46995122641455 5.32187617270003 4.77239261754262 5.18085326442883 3.10496040724535 5.19312206364115
Manes.01G118900.v6.1 5.0067915418599 5.21186817014204 4.41158910909716 3.94796231805775 4.53701592918714 5.07852212312222 4.91723006115201 4.35500032841 4.21367530847029 4.72196301166716 5.00151461567187 4.19241878072954 4.16897957503693 4.67826395459256 4.59376955023299 4.77243520395343 4.5947637911355 4.84057715139863 4.06282315022221 4.55548773694474 5.24160608190644 4.02159135329138 4.57924701588582 4.50906632403647 3.99369625342319 5.43613425186829 4.88713976309255 3.64013835869225 4.41131441014984 4.0450493378758 5.23388325181897 4.72435018432142 4.32268693423703 4.59825399372167 4.38590499291156 4.99953639242197 4.84530951934796 4.43256995137818 4.40028234882696 4.33403042940159 4.83701052737507 3.76200023750528 4.51233220391753 4.89213823309015 3.9032011645835 4.54607779429635 4.71385612982906 4.27301881791545 4.58683379418975 4.04532955057391 4.75138285824669 4.77987616627818 4.26395233366067 4.480814768753 4.36570977807883 5.17004296525629 4.80046480131954 5.00099947295979 4.94734676530285 4.23106942644954 4.77541126744764 4.22042404466262 4.54840231096189 2.59979625578436 4.19346175643005 4.99048668622726 4.75258263342132 4.29033290707597 4.43422888313979 4.61073191646547 5.1738123020404 5.02653368346857 5.35743804225043 2.59979625578436 5.37935167739317 5.78075146507841 4.7499190954042 4.48010692681136 3.94884331452239 4.07320987282206 5.1505581974321 5.06653670784208 4.72029402468969 4.14915848480723 3.97849953507637 5.96551525551158 4.82902169085229 4.68085580520202 4.10491528023434 4.29401906220645 5.64907201499698 4.25245067259081 4.70923245008551 4.43284373843705 2.59979625578436 4.38714245877696 5.42274077978106 4.77639766313216 4.59767663755095 4.26615951604684 4.40552391165462 5.21035697670944 4.7856649034777 4.45089252933536 2.59979625578436 3.83687676307386 5.15204466475066 4.72694524985858 4.2777078951234 3.86035663684186 3.88289879926788 4.844431466017 4.09776765168588 4.41749325203936 2.59979625578436 2.59979625578436 5.95887688101915 4.65866846193553 4.32652932826383 4.35230567133016 4.27300263405782 5.50936313782035 4.61481052410876 4.36644438141618 5.07157505315552 3.88240910578303 4.76778138771814 4.26034702154625 5.23070429151555 3.37130380600997 4.99928084197523 5.05394313225289 4.37675944690517 4.08778891120065 3.57679875354605 3.90750928558192 5.39950290262538 4.76418788745711 4.30126997506825 4.20856714634907 3.77288014353904 5.51899197908235 4.52797303208548 5.12641984973574 4.54545822300715 4.2932593575315 5.12334396410331 4.50488282381515 4.90508199166163 2.59979625578436 4.49299909182598 5.48651422137922 4.60988650589247 4.6679855759313 4.08636883725555 4.42998796464657 5.26787798097164 4.59106058904831 4.8804855667609 3.61183965644603 3.96650269055816 4.49002636732961 4.59107908881119 4.23516190815129 4.3042054856687 4.59453160439119 5.45382460909342 4.84489338257216 6.05100434830062 4.28099621270788 4.17073003022522 4.48199975964314 4.39128955246487 5.02246881602632 4.86058809687467 4.19961073988961 4.98338592630287 4.84384907944829 4.62508417498033 2.59979625578436 4.57395347021365 5.48092493596504 4.62508840467152 4.23479384659252 4.28539223986307 4.52215566809314 5.7380653935251 4.67355884473163 4.942962905518 4.33887879867548 5.14987377751875 4.62466286293638 5.42828052776545 5.13517629964122 4.77974573507044 4.46400868413917 4.58756415764111 5.71330716912569 5.56547174810228 6.04970240314119 5.00660947151151 5.23577271984049 5.94989542696506 4.80165577417535 5.30173004624146 5.09907451419746 4.1665884257946 5.86404549622372 5.30668112254929 5.17269943462359 4.95794385192247 4.76706771889353 5.75512887129638 4.86697625315979 5.1186561895502 5.27656904711149 5.01924815039452 5.49998186962841 5.19878403319461 5.30030536081634 4.5293615470654 4.49583310589936 4.71919526924421 4.97961470852171 5.2999711570419 4.97942943273138 6.12128149900874 4.9689602844379 5.87583798697903 4.38632177304062 4.90795479080262 4.63499612645825 5.10630908270777 5.49323658239083 5.09584753334923 4.26923462383632 4.70786385125785 5.42130409381179 5.75416198637404 4.93324858276678 4.73891770992549 4.69419455852561 5.88053841752846 4.88034773430748 5.00114928536018 4.68599228095206 4.31647621367309 5.50841332319435 4.73862672102818 4.7220511622245 4.06229481865297 4.89863105742791 5.44776133930182 5.33901962744374 4.78346804877929 4.81366704414057 5.07827029939679 4.86952805884877 4.87293062676232 4.66556100766686 4.9671993220229 4.59937387048818 4.84133243690635 5.71362579267769 5.14415721128552 5.03980668710785 4.31248332095024 5.22389770377293 5.57194763903486 4.69944845400068 4.01373665405877 4.34903028251845 5.96809273177112 5.44082290758102 4.8881908764923 4.87139196817587 4.62022807083477 6.23259248789457 5.80047894455779 5.15837239947564 4.36546154516012 4.74271374891484 4.74920872625283 5.41648346784171 4.60624524558677 4.70722368183999 3.72731921259944 4.43467627807385 5.55140092904837 4.90710651241556 5.07422389788049 4.44855005481808 4.83988765353149 4.94710347313634 4.52031862101447 4.98959026293222 3.79794415864301 4.83148279158478 5.01291002803995 4.94118703338054 4.67553616607675 4.51621031393093 3.9074884632975 5.61084645922976 5.07232235407303 4.99454773640845 4.81154546982179 4.32920651283262 5.09078114056897 4.82742501754471 5.32265495174394 5.27430000724052 5.16692464151362 5.44826066479719 4.74497281638233 4.78236341607323 4.42975276540377 4.41593574299253 4.43797733939349 4.45645018623773 5.08856714999277 5.41777527618525 4.73152221672989 5.46053455384243 4.83223615492475 4.61042484313162 4.63834694276879 4.27485935342289 5.60930979658787 4.74781812948116 5.00958551263064 3.90365105384459 6.28297791613009 4.90386891987477 4.84510004034684 5.21523655013219 4.8759115953477 4.66447040297905 5.61296233556757 4.80649588290584 4.71873361118302 4.54807081784639 4.20950084002137 4.74683393791185 5.05780344834829 3.99113722792646 4.69638009584663 4.71584763861738 5.47901736947677 4.97213502067343 4.91237688072466 5.04935888238982 4.92073614050386 5.22098937793715 5.38532661178883 4.95827158224578 4.17406586346766 4.64442094099364 5.47059839196999 4.76463536764232 4.46783352943988 3.87376483240547 4.1830103381962 5.85968231492676 4.6724354827416 5.10200029442533 4.64145191676514 5.05448282597774 5.44013008210066 4.20789611296059 4.74034255107192 4.9616021199703 4.93465452696671 4.17196970676318 5.71798054537232 4.68980986310541 4.92020210790799 4.35721073248405 5.11312177520781 5.90397537479774 4.62296677775467 5.10092658596078 5.04241327907978 4.83552879519164 5.85554794083511 4.97398151915739 4.54208922865511 4.42916380657147 4.48448658774307 5.0331262123859 5.36539963825267 7.24525517345094 4.91856318152138 2.59979625578436 5.2838834561814 5.09033260165601 5.3215726056786 4.89109696690699 4.85096041734223 5.60276391132367 4.55270191023577 4.25532952395257 4.34224166347073 3.8589781122172 5.12254267418709 4.4946779916197 4.53578552123766 4.09455551695115 4.94476348973417 5.07558246066152 4.66353599150306 4.68736836606304 4.38245614453179 5.11476375779667 5.5670358998189 4.78417039415264 5.3305071895926 4.50418565062321 4.34322746085301 5.56685144875299 4.63849307564165 5.01113901140158 4.79808129532899 4.42053461633901 5.26610934108182 4.93134399700765 5.45539506534421 3.92529210360888 5.35846789253263 5.28785621849376 5.28871052088743 4.63180715136405 5.14282163926461 4.96575772834121 5.33740542909345 4.32017607840198 5.09994195402322 4.27416104160357 4.7226344253855 4.72591415896259 5.42967104077148 5.04169860347508 5.18187789933191 4.77691364228542 6.07345017474683 5.30614527771322 5.22610550663972 4.55538367608877 3.94233965432729 5.07262114083673 5.32399197005389 4.33456765593917 4.75388164065799 4.76890679604509 5.85951836374777 4.89935882369703 5.31049951662858 4.20949564171791 4.68535068498014 5.56187994895378 5.7338200868692 3.98869882373956 4.60352467620622 4.64719348868943 5.0975622180414 5.38035927223468 4.97984784310528 4.22471959971461 4.86895165137084 4.91906683136508 5.39115173907655 5.17116058660673 4.63175107834557 4.69211667131357 5.10319471356024 4.83875868955911 4.58717731461352 3.94059545112726 4.39652414680625 4.09230239212543 4.7856331500858 4.15127416097614 4.69013937488399 4.75012186978671 4.3471033629926 5.43154935669389 2.59979625578436 4.67236002998515 4.25934145628502 3.72925921589969 5.33402896185583 4.97469002140052 4.35893719950545 4.82975114965631 4.24526428880769 5.70714955207233 4.14902731723498 4.45937510635541 4.585886737021 4.22404722437942 4.73283528156624 4.77306981848278 4.17376676937537 3.58227561620931 4.51037076857819 5.83510566705534 4.47730382235401 4.85909121511721 4.57200466637439 4.3035833598269 5.78632505602731 5.50156003757292 5.17612181270065 4.06932102243263 5.0182246365511 5.70221362630633 4.73461176104287 5.28284132934862 3.82616644787739 4.22236043332814 5.98288372304614 5.11895541669954 4.76917963527482 4.46412656921837 5.0285572434843 5.13632216302719 4.69790833442528 4.78227312898543 4.47733489826703 4.77721345137775 5.49077512225583 4.62449846119442 5.02004692679554 4.32205665317129 4.1948891063236 5.50891518870949 4.60651334267245 4.71664350130044 3.78815434729946 4.70014636638573 5.80021096809665 5.0696712458555 4.92229256405774 3.89194256750323 4.32304567023618 6.14936308190534 4.90015733021138 5.18312942912855 4.39882080243722 5.05585308950901 5.76008392791083 5.17552324425227 4.68896530723652 4.55615936012455 4.20417787148903 5.70582612453431 4.88880776730129 4.13876337681998 3.63105841186316 4.58772218336491 5.91581753244317 4.58788309611972 5.03605051128039 4.11361471692852 4.88895186436083 4.41847271169009 5.75731070255339 4.61704483245008 4.67192630757043 4.32596008537443 5.20273776586975 5.37382576425571 6.24443676743365 4.71173018823048 4.9744498255628 3.92077427370397 5.46543493796581 5.5766784585243 4.85015507032385 3.67117148881194 3.64876012622529 5.53273059556999 5.32443044694777 4.26003731579793 4.4445342316222 5.01076241144309 5.60078804248834 4.69461373825044 4.47372270830625 4.00751307854826 3.52399980726882 4.97917276657389 4.7432652710949 4.81195035008874 5.29133941520632 4.2349604427065 5.19819271635813 5.20658123861782 4.79954047840938 4.28870618140801 5.53040114483961 5.59835098202231 5.20346112206938 5.02619995299759 4.58945683339978 3.77000473532773 5.6154465826186 4.25129471308299 4.58112602230414 4.2039632352587 4.79470880971424 5.57186178051076 3.98945103577484 4.85963445404542 3.22347444536885 5.18436405998798 6.19562607117863 5.45667075841334 5.10806195404078 4.39851002967492 4.30569243323216 5.97374997157208 5.02654692680645 5.40207579535824 3.81116212660665 5.44197618807078 4.83385739587962 5.21631662540804 4.34856101834066 3.51082790168131 2.59979625578436 4.99881263589147 5.3019577835399 4.34224614760856 5.41395463824505 4.48329099330503 7.87481361947007 4.25044423909743 4.40711821045092 4.3750421897848 4.23440544819309 5.70531338758933 4.90132963688516 4.21070216057626 4.34714222171934 4.61836078385238 5.46621930239375 4.92655222710124 4.61264402123049 4.93775403235419 3.95102993896212 5.31443843322552 5.01838593701821 4.12095066359143 4.6021955563058 3.86994420186815 4.94994051125218 2.59979625578436 4.87686224598524 5.87578473010289 4.36562219065519 5.06558683097831 5.46975442471011 4.63982384825694 4.91743410221424 4.49464530829864 3.44901952329009 5.32932034284341 4.47852366070067 4.81397954063529 4.3422564319565 4.53364218520728 4.86964598017146 4.89708355727552 4.77049861871703 5.30272073361023 5.05732062186306 5.5301060384242 5.45013817438556 4.22119595080069 5.2626379283187 4.93469611297492 5.13351688984727 4.62272378579178 4.60012685471338 4.50370783464746 2.59979625578436 4.65187316461291 5.43284111539091 5.08620834890903 6.82861181603719 4.46116960449165 4.62690260600534 4.96899119580081 4.61712403889502 5.07904555151781 4.45711682113894 5.26205827984646 5.10807728333536 5.25599782404318 4.39963133457027 4.28796603573824 4.54521648216476 4.21898952457637 4.72414736542025 4.9871806831458 4.68630234199363 5.69360028174424 5.08329956487755 4.43984453998522 4.67823689739914 3.97866198404503 5.19082450477226 3.82023768338981 4.74519349585646 4.86700628242756 5.03992820340983 5.01915856386124 4.35604020110365 4.55373953033316 4.85281783325322 4.61371584067525 5.28930292258414 5.80254206381505 4.43703992515769 3.54924495500164 4.46098316442879 5.58768360007188 5.30723698931678 4.3228332829375 5.45107392024275 4.18456146236112 5.12006000694509 4.53029165351996 5.61088024143791 5.07848390824826 4.71253122537684 5.46579150562301 4.15912911533066 4.88769792321304 4.69945817943751 4.42385273406246 5.16657840090459 5.75913267840645 4.69165538016333 4.77004642451154 5.28082116069342 5.51227106738435 4.82971672080362 4.65979967297433 5.23279872230432 4.58281056579638 5.10633412169951 5.07276683138436 4.62668287946832 4.46049122714596 4.0599222907504 4.4561292997115
Manes.01G119000.v6.1 4.51513624047877 2.59979625578436 4.52653167792787 4.50452197021879 4.36459923229202 4.99573016164413 5.50246214954756 5.23482331682509 4.49227912925741 6.08094336400189 4.85305591947628 4.69345330561032 5.01510144220092 3.44305187794855 4.85363328508751 4.72036009360457 3.77339051050079 4.25595750004627 4.90200043502971 5.5735522475816 4.15760632150098 4.97122564174552 4.73095144151259 4.05286191379818 4.77473885471143 4.3590622695144 4.43648220672504 3.45517244682011 3.78836439742839 5.49777237323128 4.85682202744002 4.72435018432142 4.71603199064818 4.2108722004467 5.67043021224626 4.99953639242197 4.50824471702389 3.64923550830888 5.34824383107674 4.89354504285056 4.63454447226334 4.70804955251471 3.99801958889781 5.26051157546446 5.49797047363289 4.91265431946632 4.81033256712166 5.23131658408814 4.13694463208271 6.46617147214019 3.82252618082839 4.7070257561466 4.51002705003182 4.24128925464556 4.74975378487726 4.61202384795554 5.06684326123096 5.20356673048493 4.00549615286874 5.62267830941157 5.4331422605032 5.22717828244877 6.579176726419 2.59979625578436 5.22896380779876 5.24993538224574 4.30704048787747 4.65321237113056 4.24672864274589 5.24476201603039 4.56109185446289 5.12445575422196 5.52985235561029 5.36305375509599 2.59979625578436 5.58068320476619 5.47254015188565 4.78758545589586 5.55321635727435 5.82415824072581 4.85350931968556 5.54963568029436 3.40821820302597 4.98770872842953 5.41301269250542 4.37694715953731 3.77455229068277 3.78968888578922 4.00153453099075 4.46110020918688 5.06831051629222 5.77838162614445 4.22071148948771 5.95875593769206 2.59979625578436 4.6469170582252 5.96874207257568 7.22431957060663 6.58646102584955 6.22544679062339 6.60727632172282 6.00215493502427 5.89697759199176 5.87150717917435 6.74716729012774 5.73548646362985 6.55682335130944 5.5779330109862 4.84129542373961 6.76478823288819 5.62676550429587 6.02707819482545 6.38752527560105 6.78762830742751 7.41172583796575 7.00540252710687 6.1411437986998 4.97164895562791 6.52120061355878 5.37647986112798 4.53296121603809 5.20161844271178 6.0520197993304 5.1731954071182 5.99789075361257 5.14500535281524 5.0917252445169 6.38102885124667 4.38748088629711 7.76156805060444 7.82848170676194 6.79036771289261 6.12822070101208 6.73921708974354 5.98934663830064 7.51192638127298 5.3137960478672 5.95670520703673 5.95327585441139 4.97127120821473 4.6976247488972 5.61069264647409 5.68752658674934 6.09127436950943 5.82417717915588 5.86485901030463 3.95000533915541 3.50034930713511 5.03097787084756 5.63881424190592 4.08526611010474 5.63943503367087 7.09564945798364 6.06309892308243 5.84949999965519 3.97043266439989 5.26787798097164 6.21490552668958 6.31003409992141 8.78674188461977 6.2865205490874 5.45318885589534 4.87980360412655 4.88419471949011 4.44830717966704 4.78324916144624 4.81641917716865 6.08559734894496 2.59979625578436 6.91607982321762 8.95003629544622 6.55391521798072 5.89896096732157 7.43653253437341 7.87550772220276 6.97073330911667 5.77277260388123 6.27990341031418 7.93705391285367 7.3090586589855 4.80572824942441 4.68061816413026 4.86935085981065 6.92613165513255 4.64747589463658 4.82056547454655 5.38351174949318 4.48210578859084 4.76299172366203 4.24920014163157 5.4216087074156 5.8601740933774 5.29685031423738 4.77605405351894 4.55140824628793 4.06143807849691 5.24996653503363 3.88416189838781 5.00516634077904 4.22376120672313 5.3630141131168 4.29388025123989 3.94823781971666 4.34559614860603 3.32619170863699 5.03007285398336 5.70420842435914 4.69484066578449 4.04417016622125 4.08915768538802 4.1240012429641 4.29698152893129 4.2562635021126 4.3581191834761 3.48736179688901 3.73361001417108 4.47928653387605 5.75140223788113 5.50633904346967 4.47108083058981 3.7666745217418 5.72776493337455 3.92783410820748 4.76135530682777 5.44021361372561 4.93423773241194 5.3297934882194 4.48298761775619 5.41775509638884 4.24609293098796 4.14537476451599 3.63045880079437 6.29645406630847 5.0028035853675 4.97889863961785 5.12805814131496 5.05385526539606 5.79920091872057 4.98692899256768 7.75691701568301 5.15538343253632 5.44868281311836 5.31391114246543 5.51796036710741 4.33059150984436 4.73466045691411 5.52505440173791 6.47480884244492 4.90883876886443 5.93096639095502 4.79463122536564 5.69078118030968 5.7444060566417 6.10328059870594 6.57730600394854 5.54643875267004 5.83224570338506 6.22678473642033 4.67865821570949 6.77884932430441 4.31030281716262 5.4596897226182 5.04573802404949 4.60265160308073 6.65504024203054 4.67456566997683 5.34498375027355 5.18482668427534 5.2521856764633 4.57679907364981 5.06063454243393 5.44665807643803 5.45486425738885 5.26693721581436 6.46872933135882 4.90481191151297 5.8018313426781 7.11875257968409 4.83512784337182 4.31344526238739 6.04128780920298 4.96271018990143 6.03713036323022 4.90251432147361 6.81884978363557 4.26643009877582 4.76174446283205 6.32682813492453 5.32540999903824 4.73070482858743 3.85978030151669 6.74634003636115 8.14316200524205 4.53057357960444 3.95987610933126 5.27517308321001 6.47871704191531 7.49623811569004 5.64195452959814 6.30570065835487 6.63093990634943 8.4747890600705 7.12728546267538 3.79594636549562 4.2196835175066 6.67240051742721 5.1756465622318 6.09714488346199 4.61117161795911 4.31763172336849 6.25693222816606 5.93662417804658 6.39311359184977 5.55001778634343 4.93992216853494 4.63807923878992 4.96290732425558 6.72650649750316 5.12148230517195 5.21008173323636 4.78146558047637 5.62915087304022 6.35580732016854 5.07213697141661 5.69102211458271 6.09022792679689 7.08621945442984 6.14185191998634 7.28837977937357 7.65457378897104 5.77707978445342 6.28305993486001 2.59979625578436 5.6282632052711 5.77921781787632 6.60870653844242 7.42389722067457 5.04609806640519 5.75850525318416 6.35395636830046 5.14390487049502 4.54807081784639 5.92745397191279 6.39423321627688 5.85806348371242 5.70884900435255 5.83647405623675 5.04641018918998 4.59274071790841 6.18832068431975 3.52181474650389 5.56819380122722 6.1237605728341 5.34511450514833 5.82814029825058 6.37911238705971 5.56011979495851 4.52416768822711 5.9006028716247 5.71288870262382 7.68905400531443 6.87896014664892 5.59161550986316 6.08077533761312 4.85625358656542 4.97764536929652 4.59167119388307 4.830348930702 5.72102236226115 5.48154819049474 4.46122981210753 4.9616021199703 5.21133252544994 5.29797855874865 5.66945543057355 5.25326344786234 5.01303788188917 5.13834269841771 6.07116315541341 4.89018970141447 4.77706168812715 5.70414855149599 6.06980951336115 5.64093552789212 4.84270096803153 5.68661545138337 5.23700443787584 5.02000537400305 6.25641623298609 5.20538425901527 5.23699398143112 6.8664971313568 4.97237267818191 6.93250027547616 4.74881075058205 6.33513874419303 5.59343979210875 4.76343008674164 5.83366712783551 6.03296889235081 5.45629425282286 5.05589337597439 4.09566998091808 4.99436177997352 5.92974346704692 6.89973986247704 4.81111689527169 4.23781596648324 5.25477805045791 5.68788714167719 4.66353599150306 4.56524049308941 4.38245614453179 5.45003087712795 6.03676402850807 6.67440804762141 5.38275169246015 4.67721103811894 6.34980495800196 5.85404107976937 5.14754034406131 4.82067765546056 5.37474800473272 5.70057397507566 5.77604393822826 5.18677460863694 6.32382868006651 4.37260586062898 6.10975681222873 5.09963763720545 4.99554342422685 4.19997833854105 5.37085359461956 6.20275172708267 5.38972578738149 5.29622559643291 4.21725448108976 6.05122323457738 5.81750975080429 4.64821731345267 4.42760354127313 4.51826063863678 5.31702231124186 7.10470175300709 5.54084181782061 5.01177114867122 3.89899984455183 4.81170892494547 2.59979625578436 4.53476030246293 4.64871620228471 3.97349048746975 7.04801176975127 5.82434685976994 4.53879728382853 5.01375455838448 4.8876346076107 3.95448596531343 5.96624869816853 4.53657571014478 4.88968852114053 5.09156697196933 5.05064878060162 6.42580047262986 5.77100638284457 4.21181239857201 5.41062808721221 5.0327692365337 5.77393270204404 5.39934679006621 6.83981702314045 8.38543021290247 6.76567695625454 6.88078379438028 4.93808771641849 5.28209342497342 6.51099776557342 4.62618026646727 7.71942720038699 5.46172138492603 6.01993143510704 5.49594423814224 4.63949104418587 5.10377912935178 6.20905002463379 7.38668210696589 2.59979625578436 5.3090219465443 8.56530419049663 8.26460918731998 4.65703573531571 4.30585421360758 4.04319652954833 4.78442132657878 4.67879999156566 6.34872623921938 4.57677745591568 5.01351622426569 6.77576418392494 7.3325197294924 3.62152517813589 4.71785409963733 4.54112951229947 5.04091152377849 6.26933048845676 4.09872912896946 4.47730382235401 5.57538315263819 5.31523426526613 5.50136835669295 5.07380128529542 3.3372256094953 5.0410814046062 6.41546034834371 6.37127458024679 4.65426473288279 4.34434082699161 4.87644107003898 4.88165330955678 5.53356325262173 5.73390322670126 4.59305654243242 5.0008265237219 5.68726196040104 5.22066896939271 5.31935629366942 4.17611047648299 4.05329417846946 6.39170135210528 5.67003627587395 3.56316175631973 5.10621168726121 4.42546365154431 5.70166769260874 6.46846930773261 5.65340506691288 4.79603531522573 4.79617363451547 5.75122727952219 5.66396751929292 4.69171528271106 4.81288993170274 4.50025697803988 5.40730436268779 4.22857605576998 4.33633153909807 4.42472340312659 3.71705738508876 5.13682949913527 5.48114270706389 5.1217606159659 5.04050282255361 3.71044353297926 5.12249714896706 5.91024355997364 4.4746343550002 4.60644980706147 5.13890851946469 6.12446071003846 5.3750896337063 4.44628816343821 5.18334664978282 4.44794905276929 5.54084681480884 5.34990344830078 5.92268989432843 4.6137118740515 4.83884336447394 4.41604702209685 4.69452491593867 3.6604689730663 5.00628746809949 5.43846308275631 5.6139533497137 6.4978143632308 5.08405778215169 5.2058584020113 4.61344067127885 4.93692615926062 7.49105695601471 5.008493068571 4.97504287565834 4.14042656915062 4.51844382943158 5.20260722904427 5.14474763992731 5.47016222063231 5.80803297914507 4.34343362799709 4.65753087011458 5.15148905742792 4.1777396243841 3.41825790528832 5.73838298095557 4.88409526901305 4.92573566771125 5.11938211247418 3.60043099403342 4.84295343668187 4.51866310473423 5.06128230941163 4.56428816986309 4.04785316127455 5.58176951657383 3.15184207342633 4.33097638437101 5.38669903450349 5.5740256503147 4.93309041737004 4.48126031224167 5.68614066894273 5.41441957134718 3.52897576788513 3.69078090448107 4.98529597658081 4.56245318740377 4.35160983996017 2.59979625578436 3.71406426675766 5.87320938941392 5.08862668919055 4.65453403509598 5.02654692680645 4.45561361314343 4.59682331837994 5.81533257523211 4.25060714661932 2.59979625578436 3.98502212357155 7.09583673434893 4.98574003949392 6.522025279807 6.08957459045198 6.19202331512773 5.16459632700361 4.35903725830429 4.28711904250441 3.73196407753729 5.02890370927168 5.34620611352246 6.3376758073641 4.5727750085076 5.10927415181323 4.10121999023674 5.17768326384143 4.71700595770107 4.50820898906865 4.13916137357046 4.93520073932998 5.20027221940222 4.54970444987771 6.73141708114622 5.67238088159774 5.66673584413436 6.72900108097161 5.57521245691051 5.50039802093363 2.59979625578436 5.4262177746476 7.67831434217268 5.95675088394945 3.15183655154252 5.0203920245144 3.9861096364649 5.62928290934761 4.41668109819892 3.68618486222939 5.87792892118065 5.28971450059116 6.01842363326179 4.20483192097211 5.20984363777523 5.38750413278019 4.37282195677682 4.40522315359874 4.89435125650081 5.3633657098532 5.57958486219788 4.58855557699329 4.62220841965315 4.90463034002609 5.80525554065254 5.13351688984727 4.82436308248627 4.11716164630421 7.09042711412838 2.59979625578436 5.77835770348541 5.43284111539091 5.13117099851941 5.50035941480492 4.46116960449165 5.87847535511103 5.14292747519033 5.07221953227267 4.93292490009322 5.00393137086233 5.67475533572733 4.76411274342596 4.47458735648518 4.67429581607588 4.6754111541757 5.2981107588183 5.58710683994635 5.50717067574155 5.88830764880614 5.67932435543763 4.91649102665063 5.23643903120535 4.64739872836599 3.95303294201769 6.02922659749187 5.67839156407997 4.92986226195819 4.74519349585646 4.94685211787918 4.45053304036288 4.64050583400074 4.88186544174636 6.30493676365542 4.61892221554033 5.00446919935684 5.54239733784238 5.98787695589921 4.60552638692101 5.11482335773514 7.08202271144722 5.67126714950171 4.9504632288353 4.75325173139168 7.50338451923325 6.03192884788834 5.67820258483988 4.83565861162279 2.59979625578436 5.12335860673893 5.62484593496596 5.30592550110091 7.21289139677942 4.42689551246861 7.44673533152723 5.37971646822032 5.78609953699858 4.86641735101057 6.71615220528316 5.16435470113727 4.45902851142036 5.46547658862282 4.82971672080362 6.27901268045539 4.8774297721518 5.73136420183624 6.00404923621544 5.92790369958338 5.26591650696371 5.15273999761704 7.25783739721406 4.33328489319885
Manes.01G119100.v6.1 7.18055578000216 8.66063694369335 5.85172933022598 6.75093069150184 8.01249481750242 6.69618355119912 7.69894659997367 7.33619682305806 8.10395602985375 9.09216372699487 6.63795522370405 8.22154963624582 6.98283560340625 7.5107707324019 8.84241902170681 5.56089829985706 6.51395122424098 7.18440246839768 6.86205053240278 8.45696383861057 5.36630223880963 6.02571231481018 4.9501302271095 5.13083902011404 5.8075002058866 6.82886462955396 6.54097877505044 6.44959278615265 7.15423222700118 7.77153081018152 7.20049488811516 7.33678839945051 6.43573039011182 7.14703341611543 9.21108617487308 6.24101447231897 6.90886988609283 6.50844282395747 8.06730329355841 7.60669670569459 4.89809711787404 4.83956792462344 5.42847923872676 5.08882590042947 4.95685828248663 6.94077015859383 7.22715538229997 7.19675084050201 7.55028330649262 8.91937761951854 6.79640305315768 6.83084766258582 5.48715476008973 6.53619089083398 7.43772433514581 6.23396755242203 6.36192461874764 6.22438268626287 6.60960146131274 8.01283422499063 7.70493410178362 6.65662915692746 7.01081709913571 7.21661909449412 8.01294664958069 5.82242848061854 5.20359238588192 5.16822318719537 4.78575919725325 5.7242859066281 6.97638865821385 6.68847944630388 7.78359396146749 8.21087765769897 7.35592360924763 6.98817588667244 7.39703454631097 6.92479508215303 7.98144515671981 9.30979499235825 6.56356731589453 6.91509674898175 7.2156997649485 6.88182278366145 8.97477963727555 6.79938373752857 8.10789052530037 7.78217488345431 7.73497522984082 7.93678098586618 6.18848803859946 5.60274549985712 5.59754348696502 6.67120731830899 6.50522654805199 7.41973951357819 4.11256476421237 4.05942692299561 3.92021050104314 4.6290225702552 4.96356679224171 4.27534890653973 4.07092939277568 4.78638448660449 6.38223026684978 4.85879935017883 7.56214039587709 8.42690902807509 7.91374378909125 8.38772658771437 8.58331071362033 7.94456357888096 8.13487685325804 9.24212514280818 7.02921040017765 7.82182363619054 4.94806827744185 4.97164895562791 4.77578619279045 3.98810965753994 4.62341780957912 5.97471393291143 6.78652376453079 7.68564550064135 7.06230690364349 7.00239076820896 6.85237292996754 6.91207362360215 8.26550221320346 7.60578983750881 8.38133179658088 7.01011545047859 6.6560284798234 7.34496103622601 6.17518487540661 7.30347969921803 7.1339132977975 6.98474992172219 7.00513292237801 6.99819064698769 6.94950313609388 6.42941332908088 7.02611598016341 6.09127436950943 7.42881793736424 9.17976758037227 6.14147168562553 5.63842412161616 5.0606899515033 5.63881424190592 6.18487679482748 6.65123444424633 7.24150828117168 5.29272840554367 7.26130349033641 6.79916533831094 7.04872183355252 7.58739720422434 7.65143601817396 7.24523566328176 8.80919566680696 7.02823183037024 7.0774939642517 5.89405552932471 7.35552814276715 7.82829673938345 6.30223531651869 6.15483772455759 6.05100434830062 5.49399470244232 6.44299055050266 7.77337393017746 8.86898478236912 7.24497741468514 7.57616233007829 8.61534552422166 7.70268913017595 7.46481447592423 8.24828810192607 7.3090586589855 9.18660492274137 7.49078019285002 8.02468998772225 7.86081170011665 7.77327739876951 8.63386780922564 7.33575367291467 7.67396957350505 6.40900359758442 7.5705261258372 9.93245658547808 5.33656162633416 7.30936873234966 7.64709228336972 5.22113649249993 7.39377358145548 8.29890842526117 6.36891322175003 6.60092996722575 6.71522365908706 7.0867252324561 7.35817817861675 5.07929428210887 5.54477546996938 4.29816580527421 6.16978692054559 6.18375977795319 5.9492276293355 7.07990590805749 5.39871663521033 6.70024316873579 7.13302865613176 6.86712967216203 7.28897771542305 6.99834252405267 7.05559688148694 8.02446815392634 5.12219656557473 5.01452256136101 4.50795332640542 4.41160586556749 3.91115969666603 7.36859333806389 7.60613342209157 6.41203000234338 7.15866198802851 6.62610404114544 6.95247812587331 6.73099770965066 6.34161659370159 6.78310061426668 6.97092505537361 6.51681543972949 6.45299557833935 6.12719495434166 6.90407706899821 7.91138315983505 7.44339101507377 7.84422939091207 7.53171555692945 8.42369923702976 9.65220108589972 4.51455370411932 4.5324245749108 4.70900922533449 4.68599228095206 4.76382123912625 6.4383890967708 6.68201378916577 6.90918168421586 7.19632328580696 9.01520800782269 6.17832945683814 6.30426162168099 6.73050507388397 6.61878721367955 6.32025749464405 6.47991012945517 6.63701561807244 6.99433851703323 6.85618777167578 7.8288455106565 7.72227466766339 7.69003208040645 7.87767856249339 7.71773072942056 9.42667186967635 6.92606885760545 7.19609494195736 6.78221472616372 7.48592988536228 8.29351955888181 7.21274444427152 7.65011812482665 7.52649895558914 8.06772614709787 9.47469905713938 7.11875257968409 6.51422180069757 7.68148519830354 7.98084924968442 8.35856044154083 7.6222753656179 7.15754009409281 6.0344677279567 7.04330465061884 6.62938398324429 7.57324230376665 6.89753160060979 7.16619618937459 7.43846470793089 7.55865868629022 8.32278777740682 7.22098583885938 7.75311368131193 7.70548978643813 6.24471067858483 9.23508534267862 5.1037421056283 4.74875719043449 5.21551453964391 5.29330384949535 4.5798457793541 6.93201506538225 6.60716753284481 7.35541880402545 6.56396123171077 8.59099924306462 6.39644243751746 6.48974085350001 6.66237076907925 7.87555735979462 8.06973926259147 6.8740744397026 6.88344567914895 6.48848808465298 6.15628951374537 8.49640916837997 5.40939064719546 6.13093596669657 4.83783510084934 5.72394608451563 4.61291446546673 5.46053455384243 5.10250867424428 4.96965848097399 5.36350456206376 4.66853075440837 5.50948600489843 5.62317574770442 5.89493603539892 6.18072613384071 6.28297791613009 5.42639949744273 5.14460140658828 6.04871353557623 6.10943150220704 6.28045512393225 6.76978910969835 7.03712244082624 6.54247335387601 6.83958341713669 8.26310374981263 6.86321412004001 7.01223883833323 5.93318503893891 6.84199611097142 7.78550999354869 6.89486393155391 7.40630773865931 6.13986403729952 7.48493034120888 7.55597631297683 6.51232641641616 7.11889986265072 6.52839793138415 6.12923039626245 6.75355479997876 6.65929123794339 6.49383784784427 7.00550564352452 6.74933707094072 8.00099960164098 5.69036650980311 7.30258001158133 6.60544598027308 6.60862872910735 8.08563387371485 6.81765304942973 6.40833692331686 7.06802091966559 7.6463296458834 7.63454786327398 6.27306295880074 6.65891378606146 7.50698335698068 6.50983092234033 7.67544646119222 8.89495949387057 6.2458489077731 7.07060701058447 6.71815050632525 6.9484402417176 7.80090767951714 6.28650053355531 7.12742099108609 6.8031584206942 7.08552850239555 8.065556846983 7.75812915478817 7.398457282925 6.8664971313568 7.79721651863907 7.5972902559803 7.82667004562836 6.33513874419303 7.78356124170645 7.82414474215184 8.86572205283934 4.70719200330589 5.56569428259766 5.01537375020906 5.25654447849798 5.34814181004573 6.57593435357069 7.13926333761146 7.06400554686978 7.95543341208363 8.49858678455141 6.11233901736644 7.76371536902513 6.01390718720707 7.88998670899575 8.80288807690957 4.9176803869693 4.97083940267581 5.16069120821381 5.09034719469054 4.27647691396808 5.85404107976937 6.92049183564869 6.31662247560757 6.67983757893454 8.5596204135283 7.43312397194159 6.99732116411819 7.49429392877444 5.33921218166791 7.69878009678449 8.06383249603999 8.55889899622526 8.00041257940394 7.84249871105878 9.57062690674134 6.47791956230712 6.75123795135103 7.2814290617487 7.12510478047232 7.22672345250526 6.47637598526839 7.04180813960174 6.92447626640817 6.90106318085041 8.05322131645683 5.23113898877979 5.59531511830959 5.22610550663972 5.6191931138472 6.75026444500484 6.75825239207358 6.94596241238979 5.92806681004072 6.98329143584816 8.00478736703369 4.96673657270286 5.11917296207917 5.27986553458129 6.53516338152022 4.60529977710486 7.02318999036323 6.58739458917392 6.6308542746256 6.90476847653033 8.66317262692316 5.0975622180414 4.38184399215932 4.50534387003397 4.57129821698203 5.1431834687912 7.42617492556412 6.72858877448744 6.76819921814853 7.09458477125906 6.90840627463389 7.63937290095167 5.33509841551109 5.000690996171 5.89013032934663 4.67357546022036 4.45736190919334 6.98184856886676 6.93983461930666 6.8675415147262 7.2295164955185 8.54394938561269 4.94773957185925 6.3811581025713 4.30342550007095 4.45625869774273 4.62700783559613 5.39907978177786 6.16212877492088 5.36430318602232 6.82330430815455 6.67502736526257 4.86416920263528 4.74578912021287 4.39467917663363 4.91053172089911 5.01403840957566 6.37502409894496 8.02469081048186 7.44542245299088 6.81501157820954 9.77700219158513 6.37891595856932 7.95405680566942 7.49744590757649 7.02197776106581 8.64419362796854 6.10003924027149 6.78825599992682 5.6363041609987 7.62799700192568 8.14750340060369 6.15227234976133 6.29836080577683 6.4801382537437 6.54093265794639 8.37760712032347 6.16618321988655 7.48701639007629 6.67508602289497 6.70975873196992 9.04643419541467 4.96978980648915 4.96705198712401 4.68667080775305 4.57648214603337 4.65676768859076 5.06461018657918 6.51157940885886 6.35013408702286 7.1193339369214 8.35572279445059 6.2803637149677 6.17508539424695 4.87115468946204 6.99020786924774 7.11374809356418 6.10138538735263 6.05422295566288 5.39166485304931 6.63273681949088 7.16465179565929 5.31834782838197 6.19505315683028 5.89850641222026 6.66508519153126 7.91952507233178 5.88264193971431 7.57797597211215 6.51583549580206 7.42454197661393 10.4739801759282 6.88819424432501 6.87778843778841 6.98774773960843 7.10738041724636 8.84528567234421 5.74083732857026 6.59490562415276 6.19336926000794 7.05300981801978 8.24450383062725 4.29760526613141 7.24362736845253 7.26054119982755 6.68924174886424 7.11680307099774 8.94950579047263 5.60433864774749 7.98095269673029 5.39981505825987 6.27041724007468 4.69829263691575 5.87310981869322 5.72785651276696 5.6169211032546 6.0009977080941 5.9484840826997 7.87656515443984 7.14716563535522 8.62062987715091 6.81152552082494 9.01718353075636 7.83324914286333 7.16508011202853 6.60753831357981 6.89493548043479 7.97359755407301 6.40723273393832 7.08849428502948 6.89173682237165 7.24562730129236 7.84904504606762 6.23139870701491 5.79361318671294 5.30754705280165 5.69257553720902 6.08626085308177 6.04658820766523 7.20889187522788 6.78568803880903 7.23979860963757 7.9117929190353 6.06336928251844 5.75281243730891 5.77173890013701 5.69282427074854 4.7077430491288 5.84185224439393 5.60510112668568 5.41846108490291 6.33463011299248 6.03437724494248 5.72567805599832 7.69848897975308 7.08041404671048 6.98204271260403 7.37202056331566 6.03949476424526 7.41186119591319 6.64746793741837 7.36474142670298 8.81405637104724 6.82630815869252 6.48924824687045 7.59153631915874 7.639117362388 9.78523229935822 6.6920994947335 7.40848614338828 7.72367486093097 7.96432854733675 8.63778589329696 5.59967726685854 6.74220950613099 7.44527776238335 6.90833499785378 4.86421751440031 7.04342269084302 7.25393602102104 7.73465058760459 7.28272674105776 9.51517444537274 7.48828127370149 7.5910571830924 7.45816194846224 7.89961387170659 9.62521837049389 5.16852811703316 5.40647952866972 5.54320427038528 5.34824081341015 5.17625780774699 8.18303550877139 7.02462233207882 8.52048055583132 8.38958824713869 9.28296479749918 6.40027674719724 5.46975442471011 5.79181102041408 5.86415167460352 5.85913523208895 6.18726706876265 6.45960108216556 7.48793914630405 6.67059428279153 7.7684002466021 8.04691791840216 7.52656480362704 8.74547513202024 6.13012769827879 8.03416725772183 8.44111830470402 5.50469227411522 5.82685017264663 4.79685189520123 6.38144950277401 6.29153853501787 7.122362249727 7.5681990102655 6.65031860363331 7.61764873217538 9.40240461002585 7.55509695035648 6.23808933028928 7.06377934972406 7.02991114511569 7.82316026857754 7.64373210525524 7.67237576909102 6.71185487653475 6.90868993569724 8.95031647861975 6.14063626425442 6.95763721124321 7.50209862713995 6.75887073753201 7.24677819642455 7.19649276765374 7.39778031477102 7.41554415906399 8.24090506020922 8.16205006707358 6.71054127790224 7.91926075117967 6.52174360918305 7.49638096078234 8.72421996143882 5.25794863321389 5.9847792369133 5.62330519688396 6.18870069187904 4.99601345587389 7.7035815486042 7.31336445590139 6.33843659323323 7.41112135739977 8.14595956952902 7.28450799090586 8.03257545517959 8.08539725477165 7.51157945095092 8.10795364842021 5.26609965023246 5.49071846065071 4.55634020007141 6.35772693858749 5.3195590470419 6.97896135893866 7.0678009202581 5.61088024143791 7.13035083197989 8.95735517992887 7.62938755101182 7.60884332705644 7.40344543026607 7.89352238410873 8.91383500138456 6.23742607520405 6.69066119484532 6.89552330076307 7.94156205708604 9.17380917021439 7.43890919863464 8.01379877141278 7.06154448350247 9.30788692486553 9.22624425863963 7.14309443752782 7.52354926896121 7.7066378650341 7.68486700189985 8.52331517457636 7.83286536510918
Manes.01G119200.v6.1 2.59979625578436 2.59979625578436 2.59979625578436 2.59979625578436 2.59979625578436 2.59979625578436 2.59979625578436 2.59979625578436 2.59979625578436 2.59979625578436 2.59979625578436 2.59979625578436 2.59979625578436 2.59979625578436 2.59979625578436 2.59979625578436 2.59979625578436 2.59979625578436 2.59979625578436 2.59979625578436 2.59979625578436 2.59979625578436 2.59979625578436 2.59979625578436 2.59979625578436 2.59979625578436 2.59979625578436 2.59979625578436 2.59979625578436 2.59979625578436 2.59979625578436 2.59979625578436 2.59979625578436 2.59979625578436 2.59979625578436 2.59979625578436 2.59979625578436 2.59979625578436 2.59979625578436 2.59979625578436 2.59979625578436 2.59979625578436 2.59979625578436 2.59979625578436 2.59979625578436 2.59979625578436 2.59979625578436 2.59979625578436 2.59979625578436 2.59979625578436 2.59979625578436 2.59979625578436 2.59979625578436 2.59979625578436 2.59979625578436 2.59979625578436 2.59979625578436 2.59979625578436 2.59979625578436 2.59979625578436 2.59979625578436 2.59979625578436 2.59979625578436 2.59979625578436 2.59979625578436 2.59979625578436 2.59979625578436 2.59979625578436 2.59979625578436 2.59979625578436 2.59979625578436 2.59979625578436 2.59979625578436 2.59979625578436 2.59979625578436 2.59979625578436 2.59979625578436 2.59979625578436 2.59979625578436 2.59979625578436 2.59979625578436 2.59979625578436 2.59979625578436 2.59979625578436 2.59979625578436 2.59979625578436 2.59979625578436 2.59979625578436 2.59979625578436 2.59979625578436 2.59979625578436 2.59979625578436 2.59979625578436 2.59979625578436 2.59979625578436 2.59979625578436 2.59979625578436 3.02061995747434 2.59979625578436 3.03824441707797 2.59979625578436 2.59979625578436 2.59979625578436 2.59979625578436 2.59979625578436 2.59979625578436 2.59979625578436 2.59979625578436 2.59979625578436 2.59979625578436 2.59979625578436 2.59979625578436 2.59979625578436 2.59979625578436 2.59979625578436 2.59979625578436 2.59979625578436 2.59979625578436 2.59979625578436 2.59979625578436 2.59979625578436 2.59979625578436 2.59979625578436 3.3030517261556 2.59979625578436 2.59979625578436 2.59979625578436 2.59979625578436 2.59979625578436 3.37130380600997 2.59979625578436 2.59979625578436 2.59979625578436 3.0891275296357 2.59979625578436 2.59979625578436 2.59979625578436 2.59979625578436 2.59979625578436 2.59979625578436 2.59979625578436 2.59979625578436 2.59979625578436 2.59979625578436 2.59979625578436 2.59979625578436 2.59979625578436 2.59979625578436 2.59979625578436 2.59979625578436 2.59979625578436 2.59979625578436 2.59979625578436 2.59979625578436 2.59979625578436 2.59979625578436 2.59979625578436 2.59979625578436 2.59979625578436 2.59979625578436 2.59979625578436 2.59979625578436 2.59979625578436 2.59979625578436 2.59979625578436 2.59979625578436 2.59979625578436 2.59979625578436 2.59979625578436 2.59979625578436 2.59979625578436 2.59979625578436 2.59979625578436 2.59979625578436 2.59979625578436 2.59979625578436 2.59979625578436 2.59979625578436 2.59979625578436 2.59979625578436 2.59979625578436 2.59979625578436 2.59979625578436 2.9940602321428 2.59979625578436 2.59979625578436 2.59979625578436 2.59979625578436 2.59979625578436 2.59979625578436 2.59979625578436 2.59979625578436 2.59979625578436 2.59979625578436 2.59979625578436 2.59979625578436 3.09039111622633 2.59979625578436 3.32529133428012 2.59979625578436 2.59979625578436 2.59979625578436 2.59979625578436 3.36958725084717 2.59979625578436 2.59979625578436 2.59979625578436 2.59979625578436 2.59979625578436 2.59979625578436 3.19875009976656 2.59979625578436 2.59979625578436 2.59979625578436 2.59979625578436 2.59979625578436 2.59979625578436 2.59979625578436 2.59979625578436 2.59979625578436 2.59979625578436 2.59979625578436 2.59979625578436 2.59979625578436 2.59979625578436 2.59979625578436 2.59979625578436 2.59979625578436 2.59979625578436 2.59979625578436 3.0312983665093 2.59979625578436 2.59979625578436 2.59979625578436 2.59979625578436 2.59979625578436 2.59979625578436 2.59979625578436 2.59979625578436 3.14997929703986 2.59979625578436 2.59979625578436 2.59979625578436 2.59979625578436 2.59979625578436 2.59979625578436 2.59979625578436 2.59979625578436 2.59979625578436 2.59979625578436 2.59979625578436 2.59979625578436 2.59979625578436 2.59979625578436 2.59979625578436 2.59979625578436 2.59979625578436 2.59979625578436 2.59979625578436 2.59979625578436 2.59979625578436 2.59979625578436 2.59979625578436 3.04994649852283 2.59979625578436 2.59979625578436 3.06640245947418 2.59979625578436 2.59979625578436 3.0751254337643 2.59979625578436 2.59979625578436 2.59979625578436 2.59979625578436 2.59979625578436 2.59979625578436 2.59979625578436 2.59979625578436 2.59979625578436 3.05198833785288 3.09920040061693 3.51628227195113 2.59979625578436 2.59979625578436 2.59979625578436 2.59979625578436 3.32357789646735 2.59979625578436 2.59979625578436 2.59979625578436 2.59979625578436 2.59979625578436 3.16332247699915 2.59979625578436 2.59979625578436 2.59979625578436 2.59979625578436 2.59979625578436 2.59979625578436 2.59979625578436 2.59979625578436 2.59979625578436 2.59979625578436 3.21057785747254 2.59979625578436 2.59979625578436 2.59979625578436 3.17618018401525 2.59979625578436 2.59979625578436 2.59979625578436 2.59979625578436 2.59979625578436 2.59979625578436 2.59979625578436 2.59979625578436 2.59979625578436 3.20827003153473 2.59979625578436 2.59979625578436 2.59979625578436 2.59979625578436 2.59979625578436 2.59979625578436 2.59979625578436 2.59979625578436 2.59979625578436 2.59979625578436 2.59979625578436 2.59979625578436 3.15924501044427 2.59979625578436 2.59979625578436 2.59979625578436 2.59979625578436 2.59979625578436 2.59979625578436 2.59979625578436 2.59979625578436 2.59979625578436 3.14215221956444 2.59979625578436 2.59979625578436 2.59979625578436 3.57990205239251 2.59979625578436 2.59979625578436 2.59979625578436 3.1933542419055 2.59979625578436 2.59979625578436 2.59979625578436 2.59979625578436 2.59979625578436 3.17763575246582 3.08587502403935 2.59979625578436 2.59979625578436 2.59979625578436 2.59979625578436 2.59979625578436 2.59979625578436 2.59979625578436 2.59979625578436 3.03225364507438 2.59979625578436 3.3307332458249 2.59979625578436 2.59979625578436 2.59979625578436 2.59979625578436 2.59979625578436 3.15037536408807 2.59979625578436 2.59979625578436 2.59979625578436 2.59979625578436 2.59979625578436 2.59979625578436 2.59979625578436 2.59979625578436 2.59979625578436 2.59979625578436 3.47693337962058 3.44525548215947 2.9813665940389 2.59979625578436 2.59979625578436 2.59979625578436 2.59979625578436 2.59979625578436 2.59979625578436 2.59979625578436 2.59979625578436 3.37486818389207 2.59979625578436 2.59979625578436 2.59979625578436 2.59979625578436 2.59979625578436 2.59979625578436 2.59979625578436 2.59979625578436 2.59979625578436 2.59979625578436 3.14025367911579 2.59979625578436 3.32860106906141 2.59979625578436 2.59979625578436 2.59979625578436 2.59979625578436 2.59979625578436 2.59979625578436 2.59979625578436 2.59979625578436 2.59979625578436 2.59979625578436 2.59979625578436 2.59979625578436 2.59979625578436 2.59979625578436 2.59979625578436 2.59979625578436 2.59979625578436 3.34037266712788 2.59979625578436 2.59979625578436 2.59979625578436 2.59979625578436 2.59979625578436 2.59979625578436 3.26470865579439 3.56558731861277 2.59979625578436 2.59979625578436 2.59979625578436 2.59979625578436 2.59979625578436 3.26472095490408 2.59979625578436 2.59979625578436 2.59979625578436 2.59979625578436 3.30265235045542 2.59979625578436 2.59979625578436 2.59979625578436 2.59979625578436 2.59979625578436 2.59979625578436 2.59979625578436 2.59979625578436 2.59979625578436 2.59979625578436 2.59979625578436 2.59979625578436 2.59979625578436 2.59979625578436 2.59979625578436 2.59979625578436 2.59979625578436 2.59979625578436 2.59979625578436 2.59979625578436 2.59979625578436 2.59979625578436 2.59979625578436 2.59979625578436 2.59979625578436 2.59979625578436 2.59979625578436 2.59979625578436 2.59979625578436 2.59979625578436 2.59979625578436 2.59979625578436 2.59979625578436 2.59979625578436 2.59979625578436 2.59979625578436 2.59979625578436 2.59979625578436 2.59979625578436 2.59979625578436 2.59979625578436 2.59979625578436 3.0490669307664 2.59979625578436 2.59979625578436 2.59979625578436 2.59979625578436 3.05152976655718 2.59979625578436 2.59979625578436 2.59979625578436 2.59979625578436 2.59979625578436 2.59979625578436 2.59979625578436 2.59979625578436 2.59979625578436 2.59979625578436 2.59979625578436 2.59979625578436 2.59979625578436 2.59979625578436 2.59979625578436 2.59979625578436 2.59979625578436 2.59979625578436 2.59979625578436 2.59979625578436 2.59979625578436 2.59979625578436 2.59979625578436 2.59979625578436 2.59979625578436 2.59979625578436 2.59979625578436 2.59979625578436 2.59979625578436 2.59979625578436 2.59979625578436 2.59979625578436 2.59979625578436 2.59979625578436 2.59979625578436 2.59979625578436 2.59979625578436 2.59979625578436 2.59979625578436 2.59979625578436 2.59979625578436 2.59979625578436 2.59979625578436 3.33689537073237 2.59979625578436 3.20643697917781 2.59979625578436 2.59979625578436 2.59979625578436 2.59979625578436 2.59979625578436 2.59979625578436 2.59979625578436 2.59979625578436 2.59979625578436 2.59979625578436 2.59979625578436 2.59979625578436 2.59979625578436 2.59979625578436 2.59979625578436 2.59979625578436 2.59979625578436 2.59979625578436 2.59979625578436 2.59979625578436 2.59979625578436 2.59979625578436 2.59979625578436 2.59979625578436 2.59979625578436 2.59979625578436 2.59979625578436 3.2004768242502 2.59979625578436 2.59979625578436 2.59979625578436 2.59979625578436 2.59979625578436 2.59979625578436 2.59979625578436 2.59979625578436 2.59979625578436 2.59979625578436 2.59979625578436 2.59979625578436 2.59979625578436 2.59979625578436 2.59979625578436 2.59979625578436 2.59979625578436 2.59979625578436 2.59979625578436 2.59979625578436 2.59979625578436 3.04710913781508 2.59979625578436 2.59979625578436 2.59979625578436 2.59979625578436 2.59979625578436 3.27005780046848 2.59979625578436 2.59979625578436 2.59979625578436 2.59979625578436 2.59979625578436 2.59979625578436 2.59979625578436 2.59979625578436 2.59979625578436 2.59979625578436 2.59979625578436 2.59979625578436 2.59979625578436 2.59979625578436 2.59979625578436 2.59979625578436 3.23836589690278 2.59979625578436 2.59979625578436 2.59979625578436 2.59979625578436 2.59979625578436 2.59979625578436 2.59979625578436 2.59979625578436 2.59979625578436 2.59979625578436 2.59979625578436 2.59979625578436 2.59979625578436 2.59979625578436 2.59979625578436 2.59979625578436 2.59979625578436 2.59979625578436 2.59979625578436 2.59979625578436 2.59979625578436 2.59979625578436 3.64182534636077 2.59979625578436 2.59979625578436 2.59979625578436 2.59979625578436 2.59979625578436 2.59979625578436 2.59979625578436 2.59979625578436 2.59979625578436 2.59979625578436 2.59979625578436 2.59979625578436 2.59979625578436 2.59979625578436 2.59979625578436 2.59979625578436 2.59979625578436 2.59979625578436 2.59979625578436 2.59979625578436 2.59979625578436 2.59979625578436 2.59979625578436 2.59979625578436 2.59979625578436 2.59979625578436 2.59979625578436 2.59979625578436 3.0324307448167 2.59979625578436 2.59979625578436 2.59979625578436 2.59979625578436 2.59979625578436 2.59979625578436 2.59979625578436 2.59979625578436 2.59979625578436 2.59979625578436 2.59979625578436 2.59979625578436 2.59979625578436 2.59979625578436 2.59979625578436 2.59979625578436 2.59979625578436 2.59979625578436 2.59979625578436 2.59979625578436 2.59979625578436 2.59979625578436 2.59979625578436 2.59979625578436 2.59979625578436 2.59979625578436 2.59979625578436 2.59979625578436 2.59979625578436 2.59979625578436 2.59979625578436 2.59979625578436 2.59979625578436 2.59979625578436 2.59979625578436 2.59979625578436 2.59979625578436 2.59979625578436 2.59979625578436 2.59979625578436 2.59979625578436 2.59979625578436 2.59979625578436 2.59979625578436 2.59979625578436 2.59979625578436 2.59979625578436 2.59979625578436 2.59979625578436 2.59979625578436 2.59979625578436 2.59979625578436 2.59979625578436 2.59979625578436 2.59979625578436 2.59979625578436 3.12751666884428 2.59979625578436 2.59979625578436 2.59979625578436 2.59979625578436 2.59979625578436 2.59979625578436 2.59979625578436 2.59979625578436 2.59979625578436 2.59979625578436 2.59979625578436 2.59979625578436 2.59979625578436 2.59979625578436 2.59979625578436 2.59979625578436 2.59979625578436 2.59979625578436 2.59979625578436 2.59979625578436 2.59979625578436 2.59979625578436 2.59979625578436 2.59979625578436 2.59979625578436 2.59979625578436 2.59979625578436 2.59979625578436 2.59979625578436 2.59979625578436 2.59979625578436 2.59979625578436 2.59979625578436 2.59979625578436 2.59979625578436 2.59979625578436 2.59979625578436
Manes.01G119300.v6.1 6.66867405017659 4.87749585337859 5.24110784304466 3.63410803335427 2.59979625578436 7.29095339394059 3.38466486369882 4.88723256958588 2.59979625578436 2.59979625578436 7.94959024601472 2.59979625578436 4.48153635017672 3.44305187794855 2.59979625578436 7.16345800695309 3.51852869536645 4.58180910017937 3.54809303130482 4.15669568736146 6.65386556737716 2.59979625578436 4.73095144151259 3.21375796249481 2.59979625578436 7.79144384247188 2.59979625578436 5.42915965124506 2.59979625578436 2.59979625578436 7.11587867825097 2.59979625578436 5.22470397617409 3.43608939074294 2.59979625578436 7.56679802626303 3.94382157042819 4.43256995137818 5.86913192893121 2.59979625578436 7.95052007178676 3.04922317902088 4.87445463241097 3.43514863882075 3.19842031549437 7.27556760887151 3.14070476119692 4.71199234508503 3.13370949737372 2.59979625578436 7.9522509763666 3.52278441691269 6.13992260044064 3.06059267461742 2.59979625578436 7.28311183600527 3.6109959391733 5.65443595561135 5.06329469792218 3.66311783781629 7.42265189363661 3.65578745514055 4.64454692706066 2.59979625578436 3.38028800220858 7.79383016998325 3.95083410359466 5.16822318719537 3.33289544367448 3.36088296270151 7.02545218400692 3.21186130151986 4.84324533329371 2.59979625578436 4.96354976747314 7.52830516460211 3.49723216096386 5.03628026489755 2.59979625578436 2.59979625578436 8.19188920725579 3.48717057272481 4.72029402468969 2.59979625578436 3.97849953507637 8.1385777441866 3.49798972571452 5.06449681145353 3.1906912113914 3.21031646516765 7.57639473122096 4.09263583055816 3.72246787981123 3.89410639616326 2.59979625578436 3.844423412108 8.16447574756228 3.02061995747434 6.02001000724969 3.03824441707797 2.59979625578436 7.91402390640775 3.99291232590768 4.89273128249406 6.38223026684978 3.32834234306411 8.07772041641375 3.41112097857933 5.01695860005781 2.59979625578436 4.82690265699621 8.16412788997173 2.59979625578436 4.0693963383006 5.67228931414433 4.59493369511658 8.91094818360372 2.59979625578436 5.06614806841381 2.59979625578436 2.59979625578436 9.03765061635273 3.45460970656978 5.28904716822081 3.98832669621086 3.52116708325194 8.8760153994917 2.59979625578436 4.73248058554761 3.67860899381931 2.59979625578436 6.89220669008714 3.32469701506341 4.38748032466568 4.45982622027543 3.2005024480778 6.8353696915794 3.27858906737281 4.53253983960669 3.55969412797435 3.65453234745754 8.01203666809305 3.39336865034197 5.61781499811679 3.10567645987634 3.29604671878417 8.27524907188834 2.59979625578436 5.17341756371083 4.9128248976036 3.18241641221583 8.15563396741394 3.57958220175784 5.34722698694283 3.74371536210944 3.07194257290571 8.70490475726757 3.02884003678921 4.91399579040492 2.59979625578436 3.40808966416724 7.88048593208479 2.59979625578436 5.41175246719916 2.59979625578436 3.62463629195849 6.98666282361395 3.07465554562221 6.05100434830062 3.60579276956614 3.17915297907334 7.29314905237874 3.75268355076772 5.81731445276953 2.59979625578436 2.59979625578436 7.26458354554284 3.91988476576934 5.64398673592189 2.59979625578436 2.59979625578436 8.15871665615522 3.02883382542909 5.9671460467343 3.01860929541114 3.34647505545364 6.69028197199023 3.04936763595227 6.66432372446068 3.21065778610885 2.59979625578436 6.11727223741022 6.20913494836207 3.35923288868612 5.33663762902974 2.59979625578436 2.59979625578436 6.39861464984112 3.32529133428012 5.02521439439689 3.30082812140204 2.59979625578436 7.05846291438668 2.59979625578436 4.1635894685661 3.11263355011005 3.26541768118622 6.89898138985309 3.2670926519256 4.84574491320608 2.59979625578436 2.59979625578436 6.02265692957342 3.27611731718091 4.52063399082232 2.59979625578436 2.59979625578436 6.79538179811718 2.59979625578436 3.84348780019869 3.3496085626079 3.07737644082094 4.42148582917775 3.23943786201555 5.32435658317126 3.16305146276653 2.59979625578436 6.99157901990499 5.41775509638884 4.85136118929869 2.59979625578436 2.59979625578436 5.96224863791307 2.59979625578436 4.85075143742793 2.59979625578436 3.05800329061214 6.9475481755246 2.59979625578436 4.00773958451904 2.59979625578436 3.1852947067468 6.89461390810815 2.59979625578436 4.151738090241 2.59979625578436 2.59979625578436 6.62810975931857 3.12024369940562 4.56867077013417 2.59979625578436 2.59979625578436 6.64415309666961 3.27713638788058 3.31551071989798 3.11671905717742 5.07827029939679 6.08108020329934 3.36707522615221 4.40397181102572 3.23544690453558 2.59979625578436 6.31865156335073 3.4895835083083 3.98907347628489 2.59979625578436 2.59979625578436 7.66772666768102 2.59979625578436 4.61900171837327 3.22228357111191 2.59979625578436 6.42035454828327 4.02691980130492 3.88847339074918 3.07270803269098 3.05448293938791 6.23259248789457 5.23691333591007 2.59979625578436 3.58438008621207 2.59979625578436 3.39696096412707 4.11392091160315 3.73159039278313 4.43138314784178 3.92141333578715 3.08773589500831 5.70488774294435 3.07327005296684 5.48527965947814 3.06398032907695 2.59979625578436 3.43641674032279 3.13011628474653 4.62594572357046 2.59979625578436 3.56601381190976 7.59623654638406 3.58401163972517 4.71207568675499 2.59979625578436 2.59979625578436 4.24900221012052 3.16495280147876 4.04433301292154 3.36089001473455 2.59979625578436 7.18448398409707 3.79327768619068 4.44325925824805 3.1486359026078 2.59979625578436 4.00985504736288 2.59979625578436 4.51810551460342 3.18526268121318 2.59979625578436 3.86855734942752 3.16981088905528 4.00996550861113 2.59979625578436 3.17865863106762 7.34309653779628 3.08982373625139 5.25239464371361 3.77853098325696 2.59979625578436 7.89956228886755 3.83707874515466 4.20464387259397 3.14710624753656 2.59979625578436 5.86944053266336 3.06622404529752 4.98998809320921 4.48334215049261 3.15767287045227 7.65454225767849 2.59979625578436 5.02991770845491 2.59979625578436 3.13261469345293 6.71591493385295 3.40503430776885 5.3186050683584 2.59979625578436 3.40627957054017 6.74850837508149 3.25631718321301 4.70507215152678 3.10020146374746 2.59979625578436 6.06960051852449 2.59979625578436 4.07859791806296 2.59979625578436 2.59979625578436 6.15887971594721 2.59979625578436 3.85195295809741 3.09467911820702 2.59979625578436 7.6156556115445 2.59979625578436 4.06907842763578 2.59979625578436 2.59979625578436 6.26377284516374 3.38788451366808 5.27525973275309 2.59979625578436 3.15037536408807 3.09519307076167 7.95962642498764 2.59979625578436 4.6839426921237 3.25463556543704 3.02689750774351 7.53283215267156 2.59979625578436 4.33218952926737 3.00763695540965 2.59979625578436 6.33864356995153 3.25692806552514 4.39228896809917 2.59979625578436 2.59979625578436 7.386433364346 3.35812029621829 2.59979625578436 2.59979625578436 2.59979625578436 5.41360630013026 6.98807466479471 4.34543224028063 2.59979625578436 2.59979625578436 5.9747314754227 3.83928738503629 3.67985052110231 2.59979625578436 2.59979625578436 4.22628114414909 3.14025367911579 5.13925023864556 2.59979625578436 2.59979625578436 7.89461203474218 3.54002058805831 6.45448388823954 3.33632745006729 2.59979625578436 7.82670533551833 3.09756767139413 4.60919753914094 3.27550176493931 2.59979625578436 8.03218600194134 3.04961902926352 5.3876993809454 3.39541109862574 2.59979625578436 7.14871020126532 3.12630467899536 5.34160415785308 2.59979625578436 3.19993551182426 4.28817144464823 3.11298070489525 4.8340821583359 2.59979625578436 3.03813347158508 4.74539716545179 3.72476496377402 4.82985638211964 2.59979625578436 3.1944944784519 4.86865144995611 2.59979625578436 2.59979625578436 2.59979625578436 3.19302232415317 4.90570579055344 3.01541759514865 5.22610550663972 2.59979625578436 2.59979625578436 5.10178301650778 3.07216302101005 4.87283195546891 2.59979625578436 3.92625055285568 7.55497738461369 2.59979625578436 4.3261604945858 2.59979625578436 2.59979625578436 5.59428145398338 3.77680143930102 4.3213031355079 2.59979625578436 3.47010227507714 4.4628129562304 2.59979625578436 3.99260251328406 2.59979625578436 3.53231847300873 4.62403100857446 6.79911068367616 3.13091120944092 4.50004195295986 3.10712921319811 2.59979625578436 7.46663113704913 3.22831015235155 4.62618026646727 2.59979625578436 2.59979625578436 8.05960214032079 3.23299208811065 5.21590477547158 2.59979625578436 2.59979625578436 5.93889040245887 2.59979625578436 4.90003183060832 3.71885506342396 3.11516147797062 8.49788956309463 4.11432150320208 5.80237229076593 2.59979625578436 2.59979625578436 8.34737561544117 4.08277547635013 5.13154560164487 2.59979625578436 3.44342650184341 5.05333289286512 2.59979625578436 3.62374438609181 3.58227561620931 3.34135829939782 7.44106631326737 3.78036332938571 4.64595945874395 3.0992041201342 3.48797309690425 7.70014778564589 3.74796718280077 5.41176397981914 3.13896247932804 3.35802627900853 7.38568315113486 3.96887066432163 4.49787123250981 3.22666753937026 3.39551074369792 7.46710365324933 3.13561726277176 4.89005404203688 2.59979625578436 3.15282698057601 4.72733238172745 3.09661102337773 3.87095900324649 3.30442840010922 3.19311762549978 8.31174713700565 4.03886070185291 3.85006983275606 2.59979625578436 2.59979625578436 7.32704065581766 2.59979625578436 7.01459808476474 2.59979625578436 4.03905554454009 7.82929834380389 3.10526400266323 6.03894272901593 3.7855263411884 2.59979625578436 8.22390177100367 3.48794078037073 5.01733610982121 2.59979625578436 2.59979625578436 8.2142850080855 3.72956585140675 4.8676270143214 2.59979625578436 2.59979625578436 7.59880928200972 2.59979625578436 4.79981572729473 3.33659959047805 3.27322924455616 7.42723980968575 4.21342780862446 4.5790317203745 2.59979625578436 2.59979625578436 3.53091301288657 6.93904411560487 3.91659645168202 4.41604702209685 4.14033327235733 2.59979625578436 7.97024004267548 6.24443676743365 5.05019430775071 3.34167827884767 2.59979625578436 8.32806641528655 3.8918414592231 4.65727410756924 3.36586943173339 3.21419104749459 7.51665950390203 3.31465907983017 4.07279458593754 3.8116874285706 3.42230518372925 6.37946717779223 2.59979625578436 4.89162727704218 4.00751307854826 3.52399980726882 7.86912780447842 3.64747897367087 4.97828712788077 3.74119070843721 2.59979625578436 8.88752893063428 3.31429537738927 4.55763654426969 2.59979625578436 7.9181832959711 7.65617095800402 3.76160045208017 5.52997894039256 2.59979625578436 3.93970521812855 8.01059470244655 3.14773248614781 5.51945721723471 3.48802483307444 3.3197901182369 8.15997061408059 3.52897576788513 5.14228147006618 4.28086267590759 3.89510128992313 8.23504472844542 5.45667075841334 4.90170268828972 2.59979625578436 2.59979625578436 8.21711360467799 3.57544781452639 5.18579449314195 3.21867299731733 3.95439250155381 4.47653973438238 5.99159582542454 5.13774962416892 3.24925207574573 4.98574003949392 7.69114300751753 4.5483017892043 4.27552575341503 3.34444953840647 3.35469425889052 4.87964051764886 4.16450093566616 6.03754579994022 3.36223058634014 2.59979625578436 7.70819015117815 3.93630430115781 5.05110783883578 3.87077178890064 2.59979625578436 8.14838757117021 4.03378337133462 4.56602573046029 3.7341416335537 3.95102993896212 6.97959327484765 3.26160885265144 4.56722899663299 3.09452231295659 3.51194589800682 3.18142001825098 5.66832519039415 5.26647541219187 3.62643403330102 4.53501372124181 3.37587920586357 8.19317230203349 3.34368402516979 3.87848598947554 3.20854780368858 2.59979625578436 6.18311654818858 2.59979625578436 5.11216235242391 3.13093185640013 2.59979625578436 7.47778848084409 2.59979625578436 5.16485973296359 2.59979625578436 3.43488083141115 7.08235771840312 2.59979625578436 4.34424798401061 3.15454793880454 2.59979625578436 7.58088057726263 4.78645600984434 4.756670261229 2.59979625578436 2.59979625578436 4.72336202521469 2.59979625578436 5.03970066914306 4.79587404593374 3.14928056722215 8.00892120528818 2.59979625578436 4.86418435878139 3.11619863125283 3.17004009026973 6.3161805043146 3.48287750794055 4.83164053823403 2.59979625578436 2.59979625578436 5.3910417623147 3.08978059537946 4.72414736542025 3.43229267361625 3.14781871854752 7.50820781905094 2.59979625578436 6.49180469785358 2.59979625578436 2.59979625578436 8.14469014476771 2.59979625578436 4.8501583977864 2.59979625578436 2.59979625578436 7.32343396494685 2.59979625578436 5.17130707389056 2.59979625578436 3.07369795760033 7.01573089565899 3.20476569301684 5.27175588069972 3.3795575152963 3.09559387004943 8.49382822339028 3.76939221559305 4.18665828284468 2.59979625578436 3.37561084007314 7.96532213143123 3.22145036302252 5.61088024143791 2.59979625578436 2.59979625578436 7.15318546173717 2.59979625578436 4.73848810542396 3.20730882339491 2.59979625578436 7.33961074530541 2.59979625578436 4.30184107489774 2.59979625578436 2.59979625578436 6.32753464943836 3.21951123834957 5.21344700927919 2.59979625578436 2.59979625578436 7.19345494328869 2.59979625578436 4.51943894759202 2.59979625578436 2.59979625578436 3.12790887429037
Manes.01G119400.v6.1 6.46678446252736 5.80522515606034 5.3238000606818 4.66128356383843 4.79162534452717 7.05415329705548 5.82083684138489 7.23513957659069 5.02792158047711 4.27504278837248 6.82622119114686 5.24782221961041 6.7582355410289 5.572067813155 4.38547449909553 6.56208927860315 5.55265697836623 6.11852994097138 6.07104813576506 4.85754408369782 6.06958565847027 5.70741117440495 6.9565395382346 5.97286870926592 3.99369625342319 7.00308098619873 5.76771489994516 9.11377824832103 6.26555730290151 4.7709387905149 7.42803132013176 5.41494562864626 6.91547871929941 5.30271391472388 4.38590499291156 7.10794173164362 6.02819658170328 7.68885907380411 6.22275559146562 4.40258515722602 7.38250513766861 5.88129756951813 6.51923572626919 5.17736881108698 4.67276001426509 7.43557565826226 6.31787212762358 7.34984270435892 4.83128654064695 4.94330150756933 7.73458320978943 6.71186024320553 6.07080796801849 5.2224600827097 4.74975378487726 7.90819762906627 6.33430450297081 7.15012368016372 6.57218780017272 4.85497279496148 7.46503680866019 6.28285770299235 6.12477718300931 5.50880681331723 4.41323720793179 6.88904572248345 5.5715035332069 5.93628333816619 5.43495073187321 4.15647047487751 7.83409608119783 6.95058994886737 7.11468135794647 6.15908029961009 6.36759454527045 8.42938244667031 6.15704242485715 8.15452015326827 4.94849304378924 4.83009894467241 7.53187619907055 7.49145672881013 7.29873224831127 5.28028937334527 4.58666631545465 7.8650908130261 5.48111941261262 7.41121411536964 5.36233106710043 5.31654733579871 8.04844231490216 6.33639134628464 7.04740778631877 5.79229819621741 2.59979625578436 5.54996095752645 8.31098175285053 6.28805515717086 6.13710308970566 5.8084166230584 4.40552391165462 6.93361999725974 5.38447939193332 6.07395686335552 7.27937825744538 4.85879935017883 7.2744480236316 5.69383566638042 7.49168222732475 4.19666228321735 4.90259821528017 7.23117582059464 6.07771452198975 5.51046814472188 5.67228931414433 5.25891089829758 7.91423394110316 5.84396453019166 6.68145152033063 6.09061220702784 4.66634740123107 7.13168091309137 5.51246522395845 6.41196363511468 5.37684159841669 4.62665929973436 7.14930806069798 5.59437632399888 7.83588263874716 5.05349247926923 4.11772764401266 9.04641632838494 5.67236759459889 6.64050414886567 5.21435738468832 4.96370796890135 8.14091188865118 5.65394982392661 7.88592592069358 5.0981054624758 6.02021033400385 8.59599154624378 5.88635508565476 5.94164082137452 5.52241926880799 4.16989900314409 8.16474364061369 5.83862105663271 6.46966204581088 2.59979625578436 5.1763852524772 7.86335524096601 6.29411798532213 6.11041505720758 6.245665060975 4.72557423404504 8.26995844287995 5.37446324991023 6.69123520516823 5.10267243431434 4.24616011034871 7.62487778684481 5.83418772032278 5.8099480897758 4.99333551381934 3.73994329725823 7.44817651728993 5.42896153645658 2.59979625578436 5.36293059902385 4.94227373694043 7.32405035093507 6.64268592358671 6.65762045193644 4.73687755604827 5.77098194154131 7.55899027133648 7.16183388220535 6.72598684488185 2.59979625578436 4.90781156773918 8.01527713073841 6.91138525061732 7.76428327498463 5.16154984972595 5.33156649641089 9.08975757155356 6.35226576933717 6.33347780191343 5.9081011953005 4.88509059412479 6.32476219153956 7.94678002209017 5.78141004451774 6.78623750789405 6.56907878512242 5.13515129277446 8.35922043429895 6.94227873411552 7.3252372334854 6.78558334386286 5.03807502071601 7.84665764583423 5.98602292118326 6.15482558437296 5.16473198778853 4.87067036213795 8.07210168116395 6.44214422274173 6.21019233822435 5.98828594896883 5.35764268617521 8.13059128671585 6.58288132184611 7.99916381289249 5.11729748978329 3.9724306003549 8.51519453838482 6.60127950176366 7.05766159804842 5.78128125797787 4.85575102798247 6.64261909006905 5.21637924466834 7.02861622522806 5.93358908056771 2.59979625578436 8.00224733380158 5.41775509638884 6.9476542489007 5.61686123254632 4.15435655246352 8.20504637089523 6.3814581252199 6.54193025588538 4.72181854927749 4.51404034452672 7.28661370483735 5.69684620530186 7.21341680735029 5.20560931798438 4.86196373747894 7.42909754708863 5.43020571264198 6.46246344784971 4.82686147942411 4.7087729367258 7.2790859518282 5.53673811067529 6.00386113713855 4.53976414810956 4.3942645431775 7.03882308634471 5.96745885355215 5.82403039944107 4.77065014077516 6.32025749464405 7.52639661974869 5.08148782015428 6.39612606117451 4.31030281716262 4.47836263248683 6.75822228576984 5.5371887413178 7.12224888676049 5.32668904654781 5.29773985649573 8.19364150208997 6.28896854035124 7.25413751848684 3.88739597768504 4.03045990547203 7.1780211665173 5.71217324473093 6.94911526417845 4.10596078426959 4.92320237576635 7.11875257968409 7.08541200592645 5.62072103509534 5.65185376118338 5.72100038781999 5.34500393585172 6.05350561902923 6.25595480034605 5.01044843857784 6.20843571134315 4.66546249811825 6.2495591238546 6.87305801054988 6.20327078444284 5.37935445467677 5.14738561186372 7.74314515239264 6.13785128805136 5.39833331319083 5.96453484172198 5.10169615332697 7.81364204252689 6.48256240402435 6.30724797474996 5.93029526892096 4.74109195510456 7.48826266903341 5.98564003746293 6.59209096076712 5.54637234914945 4.47494668553088 7.5905074086302 5.53785729389685 6.98973364033488 5.73244902144363 5.80302796394145 7.69530351221656 6.52406598123775 5.94766754755573 5.05685351097009 4.93656173964349 7.24640830277695 6.09059905257422 5.87047709047441 5.72394608451563 4.94060027080097 7.45644196700009 6.25941492914369 5.75979300258257 4.63834694276879 4.62556798199478 7.57440908738879 5.65106331893428 8.00849414790035 5.3018391853284 7.71836399231082 7.52795156344174 4.97303264877624 6.69606429139129 6.0234444900147 4.9155322495772 7.81642609503441 4.88171808160438 8.26084437829353 5.20192304598811 4.87119208530271 7.68002059098916 5.56068739919425 6.40526298112676 6.50334053688677 4.63841792486213 7.84865065947366 5.79504801198716 6.03014369782584 5.65643544396592 5.87180842618795 7.47237676063482 6.93316299906581 7.55748583284793 5.85656492809606 5.24772435870975 6.31363679148291 6.41858606847278 6.66097433751349 4.85093429676372 4.37274783277955 8.67968498752689 4.9122259153915 6.5849220955792 6.00017772189013 5.7640110905865 7.32774786445022 7.42887453488523 6.85738877332403 6.15877504781712 6.21305107868412 4.50983392056077 9.10649613874695 7.85202846673415 7.99460897588813 5.62927252050342 5.73272799072436 7.70258518247281 5.50652778502423 6.90260112581853 7.0530359993939 5.25239578435216 8.08693829072627 6.89846117401788 8.89275120399287 6.68862414154984 6.03980052816209 6.92284177644664 6.0153119892465 6.8664971313568 5.04924031159078 4.55720408687157 7.83802229509441 6.98807466479471 5.20089520254968 6.01617579268403 6.36901808411255 7.58236190488364 6.80330159881249 7.89467677458748 6.49284354432299 4.80879643523318 6.43973308338344 7.48993348172348 7.17173952389825 6.57725770208315 5.48150323231259 8.66688689982627 5.89518946615284 8.03473893028336 5.90565705481461 5.38919023712396 7.61538655143122 6.18669876338369 6.82524208843393 5.81149116753233 5.02811014039547 8.52119962764635 5.59085041993935 7.32858737198327 6.17234804667272 5.07622550731029 7.14264959384315 5.28307766477986 5.77896684087083 7.08994390308524 4.79861557147135 6.26125513031438 5.25907927571198 5.65268364482657 6.02891940204389 4.69671756717598 7.2490729645751 5.80860455281654 5.62685159924176 5.12059371886569 5.58263301113669 6.65655288428779 6.38347786554396 5.88696543069844 5.86780318306535 4.11044121592125 6.74372464387017 6.29512056510655 5.22610550663972 6.53412896310228 5.66898066517042 5.77337074804093 5.98513332003034 5.88000158510525 5.63268094161084 4.66270329663529 7.39705849355556 4.97669909702586 5.48127098279922 5.50101250051725 4.42820839796355 8.12449018069292 6.98814926575866 9.12410381242871 5.65484422714165 5.37699737293191 6.05136382843001 5.41697804240404 5.48767613318807 5.45573106810112 4.7995170549181 7.06309298169353 8.14005167800365 6.884684316303 6.25409339937212 5.83092376678083 5.2150200643195 6.49074973294298 6.67736926753003 8.59250875371516 5.82213717394856 5.95489644623606 7.77716388252252 5.83706663298831 8.33403861979791 5.38384775859748 4.45379108847276 8.42969889071616 2.59979625578436 7.19963143745243 5.43372591386275 3.83118067244782 7.92025361848776 6.53837780862078 6.74220601772446 5.59250841930043 4.77954427920363 8.7729616778501 6.88329547695515 6.68991879910492 6.46602135244657 6.39568707130328 7.75754805310739 7.44803237245325 7.22485158232145 6.6138069510711 5.15588548222573 7.27583218435418 6.05047360769009 7.91014037816265 6.71358744095899 4.3035833598269 7.71095152803218 6.17620150385393 7.17143085733392 5.6419401984611 5.3024254888799 8.10950964651112 7.16007067413161 6.80897563773417 5.10037642667206 4.30135395449846 7.40205798053508 5.94089478979999 6.63422204574827 6.78095738771443 5.3570085447976 5.45005419896294 6.32029216265584 6.29593753338686 6.14171526302465 4.9393687978981 7.93537802867721 7.31076357888499 6.93741755239992 4.73562836324502 5.19921748039944 7.94018531125684 6.37215649996178 6.71669058036383 6.68841653314369 6.14072082382303 6.85130690729127 5.86051845839902 6.78735802260018 5.43704011210261 5.10935235172327 7.66485161791623 6.43925870622852 6.05732685400866 4.29464440405173 5.130516787322 9.63627612550282 6.41323188217082 6.68473431341071 7.1809828030048 4.30390066362582 6.79932138682473 7.06034900644367 7.11173684772764 6.22203720290035 5.08344640783981 7.75803841823634 7.17707400539134 6.70058966443799 5.68029146791239 5.5213985029607 6.65296707636612 7.39772285042798 4.99275009260951 7.33334711193394 5.52491430171508 4.43007380415305 7.01933831821561 5.43846308275631 6.55931325821114 4.89397173709456 4.82044562153253 7.62737929734494 5.86433763617526 5.8518958807838 5.533775656182 4.78299883139774 6.89622262323132 5.64752978484488 5.55952562805692 5.14033405818073 4.69415097488978 6.9622439857829 5.2277882848068 6.43134989524865 5.60992029903458 4.63221355153697 7.64827067835337 5.18983504813248 7.32891837094444 5.13152559850499 5.65400960941027 7.57785653365151 5.53081168993192 6.2741016661076 5.60202307314027 8.15858449644607 7.89980895162629 5.89794035696541 6.23456256518114 5.32033314184796 4.86360446955157 8.22442071956502 6.41188722616109 6.87060609080966 5.5518433173242 5.72926982510354 7.05052660190619 5.249942538548 8.09969099373109 7.2934363788074 4.37889282972155 7.23765678460542 6.26497647261464 8.29784696023907 7.04201882925863 4.68679616739158 7.57025202766402 5.86514135701536 7.51698808756677 5.67382897555681 5.27684838800609 5.59103786670736 5.99159582542454 8.3156349440584 5.06678363504805 4.98574003949392 7.89014771596489 6.73915054514056 6.31833562464875 5.0944490203049 5.0093340735238 8.58228084844313 7.05157639462836 6.03754579994022 5.57724265372053 4.58817124990473 7.13689668697622 5.65803369376456 6.64833490913814 5.51101089454722 4.33162068150676 7.25481971793517 6.69057150600123 7.80249790313507 6.29861657798435 4.80550074028006 6.86086428453421 5.63462597481718 5.43584428305519 5.12201830103915 4.00942744569759 6.1604977137843 2.59979625578436 6.95140944031646 5.54074033206345 4.93937737313522 5.6961665649915 8.40482280196713 5.04349063240819 6.15112203057635 4.33342468169993 3.95617035354202 7.14548412089598 5.40642426401215 6.16954370165356 4.12953993110064 5.13180525567664 7.225364422555 5.72521341578387 5.08358599657723 6.05915423509396 5.08816261284104 7.18828577756658 5.51057749576563 7.54206008683146 5.15347878435525 4.80239419645407 7.79993864468462 6.5707909236912 6.40321105006318 4.77138373522455 6.17064995199924 6.26288913471445 2.59979625578436 9.54058255966651 7.63434329191295 4.17830683294313 7.91258083032043 5.80957616951936 7.27154708741514 6.12282898404585 4.64669143697385 7.53429856595187 5.10807728333536 6.72610435511891 5.62423639351936 3.50713024684174 6.87782072673328 5.76860072361611 6.87126602075182 5.9869436903682 4.88106877030466 7.72722039679214 6.42933709983613 6.0035180295461 6.39168029809043 5.85980027482697 7.34561422576807 5.6588627421035 6.69576395601516 4.69115099771096 5.0824571991209 7.11576763627235 5.90005195733737 6.75235952138816 5.01397836832073 4.69401015571098 7.57905831589123 5.62162984855006 9.00161596428404 5.60178315057742 6.26146012868429 7.72529737418431 5.65278776835691 7.70088189825367 5.72542754754232 5.3523662180939 7.70320316961063 5.41609388835765 7.3388626171521 6.14063725125188 4.51838763295145 6.98211125005239 6.02627067396588 6.03665098929665 4.98602991708247 4.46356883573051 7.5904640301676 5.66177626242823 6.36337769039427 4.31525946771916 3.82188759393335 6.75911391272295 6.11943014025788 6.55409883175725 6.33011026630203 4.42103521123223 7.53670182524144 5.80810608721939 5.69946422278576 5.54538333030994 5.22583539418059 5.49138242713221
Manes.01G119500.v6.1 8.15257930169724 7.70231718334765 8.51486465807194 8.43850082350005 7.64562643264377 8.98890411373073 8.62392526280717 9.46026176028859 7.56801745873941 5.69678813066289 8.66353685349372 9.48096995208742 8.58665929411406 8.95954450274494 7.09559054660927 8.37103159242262 8.36930021818258 8.68922165248671 8.0394825547544 7.16985936403096 8.56140513914188 9.05704997592718 8.54091336778975 8.80139816717081 7.17602265157088 8.18707779850695 9.40345156609853 10.7186570483742 8.7032868887802 5.95254168824794 8.37164327791069 9.26096449353444 7.92706010438541 7.79747564939474 4.51161338167069 8.75279025275982 8.90493770050165 9.8686434966051 7.92315827464576 8.25412185001256 8.65666330926473 8.54836933986785 8.55903294223203 6.66710136881354 5.42736847175928 7.6579840385286 8.64700660114614 9.5524809726842 7.58227689392068 6.25634468543574 8.51091573015657 8.90459845074387 7.54084556294447 7.39621262517286 5.75516146053056 8.31161355928556 9.46225786540369 8.77614085872441 8.30282546388352 5.90054227495916 5.4331422605032 8.73852070087913 8.57853000217883 7.97431623728374 4.41323720793179 7.04917885961929 9.03772660899504 9.22707287368013 7.87690932125341 5.7242859066281 7.71221589579272 9.21989442205872 5.75409702573675 7.68973152796202 8.70439958852493 8.20058036741335 9.20306503397376 9.35436085877497 8.01362995746913 6.30464284899888 5.80944017315644 8.85082494433016 9.48858005917962 7.35895905503913 5.41301269250542 6.64045274216863 8.43071302643663 8.74482086692548 8.72267835027709 8.2321696839337 7.46829159460409 8.8555119529653 9.19768608174672 8.11104270176761 7.71249618947372 8.53512853291766 8.22440680202788 8.2769189209141 8.06198090268652 9.16211178450088 5.67928741108032 7.57081770411413 8.86937129394986 8.53507788984635 8.62423832547831 7.27416063184663 8.06389497421691 8.87998859726762 10.2321389547928 7.80704596095102 5.66946885521659 7.47995761071264 9.18586243191722 7.15054119371419 7.41172583796575 7.47074883886629 8.16874464270256 8.39809030514427 7.63352568214311 6.39940347013045 5.18349261224669 7.94524362454179 8.76224118447595 9.16681069328206 7.53552749606027 5.67379235190311 8.19765712267078 8.39065946895216 9.68879781738522 7.94955490347276 6.11621846719188 8.19250392860499 8.41479514482592 8.89922328150311 8.13224161788905 6.73708360691018 9.21499558221664 8.79436382268274 9.31139314348265 7.6462307848318 9.81021851267503 7.83622440245191 8.56051023326198 7.45154436131628 7.63436668214436 4.88732304299798 8.05541990388713 9.09531375814592 8.34693600620655 8.99932416576933 7.0993461364609 7.86945609021916 8.23041049884137 8.09635106481229 8.10843005245305 8.92383354151185 7.95388341897364 8.72835927640633 9.17840970883326 8.53803938295025 6.2865205490874 7.69812448218371 9.41392077922827 8.33583842002218 7.7165115018649 5.78972339646262 8.10071307115661 8.64280859189153 6.92228915010659 6.77117430612061 5.83433202934197 8.41324328005899 8.43077249438721 8.31376192567311 7.75908389117611 8.29794811451998 6.88249211284753 8.55642562084141 7.2966831939975 8.25444887633543 5.23343030062492 8.38911011189849 9.80940008798985 8.31559666241366 8.48898721995898 7.39215588970827 8.83656631454567 9.52020584409898 5.48964925678348 8.95835885191001 3.95394264575798 8.27665021551037 8.35518185878235 8.42288845322551 7.98586273647328 8.32710962195791 6.72670845452379 8.95918168236742 8.52123100788934 8.52417996102217 7.58653310758723 5.67821180214959 8.10724087357831 8.36939291187775 8.57314303675674 6.05598821354695 6.45755797118609 7.9409338316782 8.61073871949477 8.504414728159 7.51233650169679 7.08378328542668 8.37824743340568 8.50014145125527 8.72796832907791 8.00730350188315 6.70294115756215 7.91845219709225 9.44937556853227 9.72492712090721 7.38206030370153 5.05040098038399 9.41261299962397 8.06701558775792 8.2690386249282 7.51709120684486 9.08713471289937 8.31844902545715 9.4282551936285 7.9280589932154 7.38427968785515 9.16410288968654 8.14462597995288 8.13168882054409 8.97532699265578 7.74039842210819 4.84436993724943 7.42580893662677 8.06158514164546 7.59973115864696 8.04210649642619 5.95752711215908 7.87496322017363 8.26634580806809 9.13477963634139 8.25836780409763 6.11820169805365 7.65615453491377 8.83618896290347 8.23859386924451 8.01494222611117 5.58643579401714 7.00610405143423 8.79488639574605 8.29706304254344 8.23965617155173 8.26550005391578 7.81513717708335 8.66891520059503 8.36025378862677 9.26123744548601 7.05229901295197 7.39349720924838 9.35981012891352 8.66008647009316 9.12335338359697 7.18548087588019 7.72188977405696 8.85116929131785 8.87719258200093 7.24523667467518 5.54036770646809 7.35162398016692 8.9448971008435 7.82269336671545 7.64791864397068 6.11418313584198 8.0565317600251 8.72703412153179 9.08119029559246 8.33250614899142 8.19376911656412 7.05902413582242 7.69999140586197 8.3005801555361 9.00577097790589 7.46814711083744 6.09361992113213 7.71237678769369 9.73144669581123 8.91558865163156 7.87903537051488 6.83167561484191 9.07770517351412 8.91705841579512 8.69751065498671 7.9066544336753 6.49237191383774 7.36694474246037 8.10035731744048 9.11737426658292 6.53155767810091 4.5798457793541 10.0807611322941 8.88218139051782 8.19281423053364 7.6070021573401 5.51214175945319 9.95939289474836 8.77745103455353 8.86378836241472 8.21448046571947 6.44677508348579 9.00685347192357 8.81188464318076 8.83589379654723 7.30042894469584 5.87174587508287 8.68620238101546 7.76868486431531 8.67962449324991 7.14068656003017 5.90633378517275 8.50013811163266 8.90538766661527 8.38737721321825 7.6240190650794 6.12731869227143 7.36539100094162 8.22481655288371 8.97737987313764 7.35550291861937 7.17295988287586 7.95466581174448 8.68256036062472 8.32120303365136 7.02288376696125 6.28045512393225 8.48650286117198 8.75744295852674 9.21363905631771 7.67636224182334 5.56400321347857 7.80996389434411 8.32699658814623 7.8743471949136 7.96407072764086 5.10373223794013 8.28409720200802 8.28309242196687 8.41970071323683 7.24645972071969 6.64882884116762 7.77506904897285 8.80942175870686 8.37617449681631 7.17585936838404 7.86749305570213 8.08691114906453 9.11511947126597 7.8917552029243 8.69339984498962 6.93550114380214 8.00287888549484 9.04865211478799 8.72232030400935 7.19176874855021 5.74326736713329 8.3076868405872 9.17863885307067 8.89486887777732 6.15877504781712 6.21305107868412 5.65459402163643 8.40200158872383 9.20187824844596 7.80759212515671 7.8604703483831 5.20219839070407 9.72925489951529 7.73684946167139 10.0127475374524 9.56556909166968 7.32686790302078 9.63421336926136 9.60779786055276 11.6413521832953 8.08659871950842 5.9492157504268 7.386433364346 8.79413056194229 7.24525517345094 7.7535326227573 8.21698907136155 8.12423196166247 8.11243064864043 7.99308231734972 6.43379861542168 5.27490939057031 8.26934230109776 8.45575622979599 9.00282970249233 6.15860621418977 5.47569211030271 8.10006032986286 8.86042113751478 8.47119290621633 8.15266910779397 6.26321913443192 7.61507438138781 8.86251706631492 7.98708117255867 7.34751079150365 5.79929480834842 7.40103434605553 7.6117889375252 7.92759914219441 7.28022174560224 4.52397806009608 7.87479666218951 8.93228565362083 8.22223270526002 7.24605949619162 6.66093472937474 8.23439586957598 8.96177845804497 8.01448832949114 8.58017792580666 7.6537050923423 8.69083922721334 9.01960510061034 8.8496129093885 8.3598470116297 5.73236061854631 8.57597039809448 8.87788584141793 8.63919091527587 8.68531228209766 7.03278378124632 7.29804099585386 8.83581783291331 8.56649877974773 7.29404231733385 5.6085835092601 8.53173548717393 8.25659377676424 8.63827404153126 7.63416487751533 8.4528186682349 8.28872497567859 8.37500918077708 7.89324007501117 6.46219830759185 4.92876175087406 7.59979234918351 8.19528273639278 8.23720667477309 9.03130806859817 4.37968767090726 9.76365741138003 8.58427782708902 10.7895452032212 8.90182690238579 6.29189076122963 8.00418826785365 8.61727951872043 8.62561989871117 7.78122708957613 4.6484966174793 8.84965326964569 9.26885939380389 8.71711101047721 10.2192311412083 8.67564349575887 6.85599381795687 7.85155636219907 8.5572905953313 7.81805102588607 8.1785755446927 5.12904583500468 7.18192216238305 8.3921295100334 9.5526829230121 8.0549498009657 5.05466325653301 7.96071505367389 8.22245414192109 9.15113801861711 7.3346604172503 5.48943479106218 7.99939842104556 9.00154698119843 7.95805030560374 7.59265515858496 8.81408660416462 8.26912714428742 8.83912464795967 7.95027561784943 7.45819845933456 8.58158795576649 9.24407556757614 9.47292655175286 9.4897071578723 8.49651160925062 7.1247712731399 8.59182064343858 8.72780119092285 8.77028425253268 8.0584004994277 5.44913777607685 10.1235126352049 9.95207123761498 9.34601468383598 5.87303175721026 4.97811133566564 8.51084559343814 8.76260049402051 8.68376108155483 8.08352223414323 5.8536399592622 8.68470429435688 9.01409194063715 8.56328021320173 8.67958833112752 5.3570085447976 9.47505849088549 8.73916372659342 9.49460743345169 9.11602853513792 8.2037477937113 8.25324525238571 8.87500258411263 9.46410870114217 8.05234352345493 4.92512649056412 8.30575737448863 9.55131788841171 7.79056520316595 7.19723539990402 7.14752987017064 7.91539494518028 8.89905718760641 8.63884220030349 7.45624934350733 7.653495453602 9.04337055993771 8.27954227642437 8.78882661938738 8.78318228070918 5.130516787322 9.46261300204705 8.80155884718383 8.21258232123972 8.54522142884312 4.95906812218061 9.45714824830789 10.4259836391115 9.27207794988654 8.73910854255001 6.04528507741665 7.92931961672138 8.12600520863538 8.64211540212724 8.86597969502922 6.27160670422765 8.41742375578482 8.53651422909172 8.91058338982978 9.81887633005267 7.84569031956343 6.54100304793979 7.66805554290048 8.94654697429173 8.14998265651177 6.71668575137106 4.03768077184493 7.476960649141 10.2802110014124 8.59096483684835 7.54618110950947 7.02405262645609 7.18681664178132 9.47647988181284 7.80357176472265 8.28225719524016 6.62641160060909 8.50383881086122 9.07049672542841 9.00816268669219 6.86941189022567 6.61437351557441 8.51766370948778 9.33085156106842 8.98414615541873 8.43624563694965 6.71207345745015 7.76564837013196 9.34300563822588 8.8833819616598 7.22729786028117 8.39556439358815 8.19665525796949 8.85090116006952 8.33349443752194 8.71715224620646 6.11176160849859 8.6278856977319 8.96231413455445 9.32764069710319 7.34409558723997 5.02572850332997 8.96503685943303 8.16499208979549 9.13482150070053 8.73951486879781 5.7340197593986 8.5818725471293 9.06100239002837 10.1523082547909 8.99437472255845 6.36128062657481 9.25799163285181 8.29964336283071 8.93705651567631 8.14320955573669 5.81533257523211 8.13028564850588 8.55688509080698 9.71147470482766 8.56258667168093 7.29404192547467 6.98154543515423 9.02783671613435 8.1734348631806 8.02048335991801 6.60725197059161 9.64566380083722 9.04629661379299 7.03247135586579 7.03793020426555 5.13372749570113 7.91999563682226 9.31150426321926 8.8535875421753 8.96928854004207 6.17532953830611 7.37960441311138 8.75040804542845 10.0031936590646 9.9315865454842 7.68901561331288 7.81081710909919 8.2576016180605 8.91644707032032 6.7867556371112 5.27541469028703 9.53742788218076 9.14060664788737 8.64007141559506 7.29974472439176 5.71475495045446 9.33424133892762 8.10070656495936 9.23349152254623 7.96767858820295 7.74185729664482 6.18726706876265 8.33003617330069 9.47679749577779 8.84104743213519 8.39981226829232 5.92486439812887 8.35462661684839 8.89899206745353 8.05915819008533 7.69343149097216 4.2087000044985 6.92146453035297 8.41210495210016 9.72848075503865 7.80341381055211 5.50811747357552 8.51465641672968 8.46360118311711 8.35728808926256 6.71252853591607 7.34832326734325 7.87747314541831 7.87915445783295 10.0277089285269 9.16062609924207 6.71742519888456 8.13250107604665 9.24238742346021 7.76283074245711 8.59131373484744 7.1533502093956 8.23401777813596 9.19311686270104 7.57517491747046 8.32428803354626 7.97915096656096 9.09540366956427 8.73386851691075 8.94579440123891 8.16988318616801 7.83270598718753 7.75092677603304 8.91236237921802 7.78051995036519 7.88069325295562 6.4421000621881 7.4955034776542 8.73187410594799 8.81270088298756 7.27092102733305 7.2550034920565 8.1290517611665 8.64773302304708 8.21584193506782 7.16084948510954 7.41759707503883 8.04846661199248 8.46688539599073 10.9333414147137 8.28255684330194 9.02729298682816 7.73170921722986 9.59541740518111 9.13939791129411 8.37165161914008 5.59012898853608 7.99437318945591 9.21681927181718 7.88848235844221 7.88503707045468 6.40126007874448 7.47217108571857 8.70922899213557 9.07788457357696 7.12408239833785 7.20225214707306 7.03557655471592 8.91258305019916 8.64385227392045 7.80614546121784 4.53837236828131 8.20535503979836 9.27816585618604 7.78654096384796 9.33177917291507 6.25076609157974 8.30034115863585 8.68068091181038 7.84297352949246 8.70279818217822 5.91459898311518 8.41881053138836
Manes.01G119600.v6.1 5.12461247387325 5.21186817014204 5.36335530270058 5.39718514433223 5.59028185081268 4.47952579425886 4.42246246804532 4.96430147804968 4.97173107690845 4.27504278837248 5.20947611018338 4.94336693078811 5.12055716593254 4.67826395459256 5.4219419053056 4.28002511614526 5.35362761882074 5.80721903688476 5.15066808668031 5.21095998477064 4.71645528209204 4.45498256522445 4.86677211687321 4.92696844060189 5.15146119147641 4.89783290464758 5.3634230694818 4.5693138666356 4.81928758069193 4.7709387905149 5.52907277426965 4.72435018432142 4.82416063107777 5.1797495465046 5.04303224287961 5.20629573218393 4.74241660041864 5.20247229796994 5.08086315233555 4.93821106905452 5.26200577424608 4.80790572672516 5.3191078740616 5.67557462657984 5.42736847175928 4.54607779429635 5.34096822200716 4.41505329041512 5.51574257726655 4.57319839656107 5.12720717931583 5.03667086448446 5.18915410009932 5.40745915897429 5.71488227615348 5.11176398238914 4.99599564649905 5.32361677732746 5.78219141368792 4.66179640629556 4.54356255605586 4.96916409515582 5.31895896678369 5.50880681331723 5.03646596218511 4.76870022827063 5.04089684093264 5.57287852654745 5.32163022633257 5.02583408459124 5.12837539370888 5.23769800214807 6.13522432997791 6.15908029961009 2.59979625578436 5.06562752252431 4.55323243558119 4.91773553356967 4.80227802109629 5.49190019768666 5.23665686480713 4.898447320154 5.59956115506066 5.28028937334527 4.37894535409083 5.731198611567 5.06487343306859 5.06449681145353 5.51943807772386 5.35679001056172 6.08512501314282 5.70578226006117 5.52561979303012 5.4367125418395 5.6713578930303 6.11220635142498 5.38893414806669 4.52309818206087 5.34370529118994 4.91101434851322 5.02693259878743 4.82489218120458 5.35728790691978 5.32588938150725 2.59979625578436 5.59911549110149 5.12486920925795 4.44306569920184 4.78651157917344 5.61981656845356 5.04219045162271 4.74156683859348 4.64031380126429 5.04172308439769 2.59979625578436 4.18967018362555 4.7290239259891 4.36091393563984 4.5389126576014 4.63122847993381 5.44342347248619 4.42919842172237 4.8256645545489 5.28904716822081 5.33717428636642 4.70376695194756 4.19815411948421 4.90359534281198 2.59979625578436 5.20434608408403 5.04755182261373 4.85910388137775 5.08598680023707 5.40034080619873 5.61224829594577 4.96370796890135 4.56488345226048 4.80182580265147 4.85693801717123 4.83114315265582 4.42060371253028 5.27807730291715 4.75848581976032 5.47868064369093 4.96720868301934 4.95862099261495 4.80399080689754 5.46693957450673 5.30236919861532 6.46902882030237 5.56762450039901 5.48651422137922 4.93213924124133 5.5226548518536 5.09314249053296 5.14247683746683 4.80252932009538 4.44484277200298 5.31222425592403 4.52059564269678 4.6018605740667 4.56665327697094 4.79048267507434 5.15960108389346 5.07971725484963 4.98634548349847 5.37903637538252 4.61726234280611 2.59979625578436 5.95815350006871 4.84182586886346 4.84005574930628 4.75990864082742 5.67981355131047 4.86058809687467 5.24055902273246 4.73996000033712 4.35241534275792 5.24155091732783 2.59979625578436 5.13334567931202 5.08963326176041 4.44481901699649 4.76402994246102 5.20359418158598 4.9475597257706 5.68487065716025 4.80850794035677 6.1160426238661 4.91708408835939 5.17960224148435 5.50980238727365 5.04523405293127 4.41169531243021 5.51808265450258 5.27618974700873 5.35590466417444 5.56249894124807 4.4732178213627 6.14554115560067 5.04015040053405 5.23577271984049 5.56690148545586 5.11377465824206 5.75003011399106 6.08944293724252 6.2850661777471 5.45992283419879 4.436165552977 5.17269943462359 5.42858244544258 5.56656500644858 5.3900622154092 4.50573339992361 4.59818645381308 5.27656904711149 4.71417828230307 5.08545570826288 4.80089919246676 5.21804172383837 5.21297746315931 4.92383745183027 4.82131109445536 4.27090709893357 5.60756207075374 5.66400663082757 2.59979625578436 4.48298761775619 2.59979625578436 4.80459341304654 5.13409117657728 4.71233229048118 4.99746524342464 4.71052280785417 5.59181522269751 5.62305175011253 5.86690153857278 5.38465325493547 4.52180790115032 5.09813602320839 5.34610086879936 4.80839280184678 5.33781902370831 4.9465422138203 5.18477321052132 4.99394516064748 5.21632990663475 4.5741712524079 4.37278913560921 4.98343061641642 5.63020062548304 5.26259217093313 5.1126570222891 4.68159371780483 4.69681988476243 5.24409495948523 2.59979625578436 4.36023435280881 4.73000390715297 5.11212334935744 5.92009687125815 4.95097337616749 4.66414990859862 4.60265160308073 5.08624817372755 5.35515139855255 5.55967583867532 5.33484388587499 5.34697228083683 4.97927886336449 5.35858122073822 4.95687935869212 4.62784417624008 4.79074073662738 4.8881908764923 5.03069813201026 5.09246088660827 2.59979625578436 6.01521956681878 5.27786743955599 5.94053395335707 5.57324658493219 4.9479733508788 5.33870592939655 4.83300286177587 5.91617579098447 5.56008981870858 5.09381142835526 5.93435442346979 4.93972841711316 5.99447506890357 5.52799663094544 4.78953493300356 5.87443338366695 5.20184104466475 5.80433250929059 6.36650478564476 5.00663654851226 4.75448782943499 4.90487541258868 5.48408254210768 4.76885837987591 4.88453043599763 5.61084645922976 4.98610834796475 5.09410946156782 5.21065109566339 5.2334860226903 4.61117161795911 4.31763172336849 5.32265495174394 5.23993984595789 5.00478609704045 5.26006479636822 5.43963200553222 5.7434641679212 5.78072733195078 5.56880145873753 5.31995911361373 4.70335917168752 5.67528236865665 5.72394608451563 5.20331876114363 5.0371306388847 5.45173832292719 4.83751434430075 5.08101288255378 4.66853075440837 4.91473236433421 4.44706743512112 4.66952384908727 4.68395253661206 2.59979625578436 5.90075609215023 4.74030102635973 4.86143673427326 5.46965512249317 5.00397282728907 4.22470455400088 4.45245784856164 4.61431718763312 5.20192304598811 4.52831416524042 4.18158490779625 3.85008500517609 5.25267419680912 4.81845515688266 5.35894109753876 5.51289679143573 4.87738336867391 5.60011691763149 4.94585425243646 5.34877831485793 4.24023921976887 4.60979845927509 5.31033373787346 6.18331254490408 5.27182941683755 5.37878842702346 5.43239565066948 5.73427033915173 4.64756296479655 4.37274783277955 5.00686241839981 4.56970110720689 5.00982716397763 4.90562239103334 5.15393386580981 4.82121533952885 4.78008077094603 5.16578364590162 5.27298785234384 5.85699188999576 4.85290923224591 5.0593615218707 4.81161671064183 5.49839942189969 4.69790499638133 4.61713812446017 4.77538342428656 5.4779490423291 5.12020310822304 4.47059991110954 5.59498420078186 5.33957645788435 4.67908721908261 5.15089877528411 5.31498803168845 5.35701957578819 5.10467421920338 4.54889234790777 6.350357264757 5.27790774733022 4.92523310772865 5.92608339169252 4.4569336025263 5.88410242276542 4.69460256770649 5.86051388257312 4.91463968380888 4.86855795391251 5.58006409866568 5.6394488674201 5.34814181004573 5.08132161596857 4.4946779916197 5.72377979157699 4.81777725572858 5.31504516677165 5.03644276025415 4.39551574043938 4.96610820864432 5.10724715044684 4.95355550559315 4.71004082478178 4.36026219242383 5.40815165827049 5.84625861198626 4.52397806009608 4.46240418452678 4.77709451585057 4.97110294583287 4.30115773173715 5.39951109150891 4.09593487899518 4.75997624840294 5.59392596011705 4.83374128921653 5.15248956936192 5.03062597822267 4.46516625892496 4.702792359084 5.46123036038964 5.44033880949401 6.00316248316533 4.96817562892395 6.13049470418675 5.30294739820041 5.17719065256022 5.87482609510237 5.40416053601148 4.22842747536237 5.52569865249566 5.63945785670795 5.71462449881411 5.51632746059727 5.66766680060921 5.25336721426964 3.94233965432729 5.2388881714687 5.60717684756847 5.81325884509459 6.09494154850754 4.58670245930921 5.412463199617 4.72963692121701 5.79210656707897 5.33936178647863 5.24621964985105 5.59428145398338 5.12717662559884 5.09156697196933 5.09728927735785 4.82046107892288 5.66363009395221 5.30407509825835 6.12042457318734 5.64968003876962 6.05825819263272 5.09868204681787 5.19140015727761 4.68073128873595 5.18510153696566 5.04326300526592 5.2150200643195 4.83875868955911 4.42763446180923 4.62618026646727 5.19532529606034 5.1661882040696 4.33480872785321 4.67334933601485 5.21590477547158 5.74455193416864 4.76870446591017 5.56122379329412 2.59979625578436 4.90003183060832 5.38951644708693 4.92900610185089 5.577715428693 5.04267677459432 5.50686553120816 5.51392994010455 6.15589547732995 5.02137739692705 4.57677745591568 5.49367771283746 5.21006382587633 5.19827687583516 5.25178922024138 4.32424630961531 4.90705750239192 4.82570022578084 5.08588842841992 4.93530479823269 4.47730382235401 4.89785756854126 4.90563393536564 5.3669092367627 4.76398701706863 4.18568621968805 4.76611016606076 5.48246814880996 5.26997029033074 4.35700291707143 4.92221076287533 5.71964924138451 4.61945725433758 5.11713982048838 4.63271574495509 4.41974998799652 4.73713709122796 5.00417926419513 4.94334780068956 4.55675022863163 4.46437935804529 4.54705054103186 5.23650417642638 5.47812998847091 5.00060293765577 4.21443763639494 4.81355877874012 5.33479961726208 5.0691117177792 5.54646328073939 4.70474040605106 5.71326977865712 4.32796366705066 4.7626906115746 4.54614537330526 5.13484430567445 5.20988169638987 4.66683842631845 4.89590508814138 5.20382881529247 4.53503081876701 5.2139930878932 5.13682949913527 4.89282057395534 4.63794035180029 4.62750653176022 5.23117757187901 5.44929709346689 5.2183661195189 4.8926817569489 5.861469838206 5.13890851946469 5.3325877757504 5.39877344739721 4.73618155807265 5.25035376260626 5.23201835021369 4.94810103140986 4.99456990015612 4.4562401166416 4.96362373347113 4.2866257059333 4.55046877475943 5.45394784266422 5.71555983109867 4.35037491039052 2.59979625578436 4.4770429550843 5.48857580284264 4.32921330976609 5.16967155962501 5.06798166164618 5.4252938804708 5.533775656182 5.37056186488549 4.40904415968778 4.44850894673969 5.35196623417383 4.81790940041393 5.54732387201516 4.42085596073655 5.10206489121146 3.96812888020784 5.03830077789829 5.3040586457599 4.80538568423466 5.07665325571295 5.09072899566861 5.07379876184301 5.16966358369481 4.85089334971615 4.1396949679635 4.60979870910874 5.1003482247605 5.13895658535221 4.8214399509088 4.52163361564284 5.05135144585002 5.41652145852244 5.39708684085904 4.29779880787725 4.73749339697024 5.11340223561973 5.26447320474418 5.33998131128604 5.0865482931154 4.55943888968146 5.21671034010317 5.27769553279446 5.50039970271286 5.20627365488334 2.59979625578436 5.21322537708815 5.15888063434543 4.90286392788776 5.14093493092567 4.40521199775624 5.03742792024162 5.12337878191535 4.74693319765526 5.29224095646794 2.59979625578436 4.95629576438796 4.95072770346693 4.98574003949392 5.38503765925916 5.39496509745359 5.20504430541735 4.94218317904221 5.08596430446481 2.59979625578436 4.07158411044521 5.45147283072295 4.81489767298406 5.21281362744638 4.49926345184085 5.00932095251831 4.93879675638544 5.14295239634672 4.71700595770107 4.98320314883273 5.19267965016618 5.16475588269347 5.1182964331115 4.80550074028006 5.16852811703316 4.98810641511767 5.22525225835083 4.88747072690904 4.8259835338587 4.84926886766872 2.59979625578436 5.33260794821011 5.13290115614825 4.77491882331429 4.84890714027926 4.33715928327187 5.09233051422524 4.69791325288121 5.50049587711513 5.06009450847129 4.69876094172759 4.22956107220848 5.05360927603003 4.94845242217347 5.15831769821127 5.35110575960421 4.32546328164713 5.44889140374792 5.61704118115784 4.85572186956834 5.80372673312816 5.22717744584869 5.38316292205342 6.84863938774966 5.9930480750465 4.74245609954318 4.7071761968923 5.22422633458948 4.37840394729619 2.59979625578436 5.18787564999088 2.59979625578436 5.13117099851941 4.79587404593374 5.24242077670057 3.71937030295794 4.71385171950449 4.86418435878139 3.92616548218086 4.8117922955889 5.02387040058576 4.92801692286875 5.54285914193448 5.16374069317169 5.70889088042168 5.05310725620982 4.44153339838353 4.20489095776479 5.47575514284333 5.12828884547357 4.8261813326352 4.57642854880915 5.20170218915605 5.23003311768263 5.76680251647731 5.25794863321389 4.92986226195819 5.60407690223337 5.05833373695292 5.12369013916266 3.68182989929518 4.4196521606443 4.87471527282959 4.76423441911404 4.73235750404557 4.66510889959329 5.68455970442081 4.60552638692101 5.8287832325247 4.6059839963845 4.94041652415487 4.89842250982216 4.79813016159489 5.25602659113414 5.06487827808616 4.74651325516781 5.00571738402092 5.61088024143791 5.07848390824826 5.22834232526805 5.26288743589575 5.50571332753923 5.2556275133176 5.38508429362389 5.02443447195261 5.81703020771061 5.22070724389515 5.46252090644834 6.08716100762165 6.6856355393254 4.28828096200907 4.82971672080362 4.84283581307448 5.67496827960701 5.38985309910719 4.27954031487251 4.80467333435708 4.81754899393999 5.31335495955828 5.72041411284039 4.67053325002355
Manes.01G119700.v6.1 2.59979625578436 2.59979625578436 2.59979625578436 2.59979625578436 2.59979625578436 2.59979625578436 2.59979625578436 2.59979625578436 2.59979625578436 2.59979625578436 2.59979625578436 2.59979625578436 2.59979625578436 2.59979625578436 2.59979625578436 2.59979625578436 2.59979625578436 2.59979625578436 2.59979625578436 2.59979625578436 2.59979625578436 2.59979625578436 2.59979625578436 2.59979625578436 2.59979625578436 2.59979625578436 2.59979625578436 2.59979625578436 2.59979625578436 2.59979625578436 2.59979625578436 2.59979625578436 2.59979625578436 2.59979625578436 2.59979625578436 2.59979625578436 2.59979625578436 2.59979625578436 2.59979625578436 2.59979625578436 2.59979625578436 2.59979625578436 2.59979625578436 2.59979625578436 2.59979625578436 2.59979625578436 2.59979625578436 2.59979625578436 2.59979625578436 2.59979625578436 2.59979625578436 2.59979625578436 2.59979625578436 2.59979625578436 2.59979625578436 2.59979625578436 2.59979625578436 2.59979625578436 2.59979625578436 2.59979625578436 2.59979625578436 2.59979625578436 2.59979625578436 2.59979625578436 2.59979625578436 2.59979625578436 2.59979625578436 2.59979625578436 2.59979625578436 2.59979625578436 2.59979625578436 3.03420175286161 2.59979625578436 2.59979625578436 2.59979625578436 2.59979625578436 2.59979625578436 2.59979625578436 2.59979625578436 2.59979625578436 2.59979625578436 2.59979625578436 2.59979625578436 2.59979625578436 2.59979625578436 2.59979625578436 2.59979625578436 2.59979625578436 2.59979625578436 2.59979625578436 2.59979625578436 2.59979625578436 2.59979625578436 2.59979625578436 2.59979625578436 2.59979625578436 2.59979625578436 2.59979625578436 2.59979625578436 2.59979625578436 2.59979625578436 2.59979625578436 2.59979625578436 2.59979625578436 2.59979625578436 2.59979625578436 2.59979625578436 2.59979625578436 2.59979625578436 2.59979625578436 2.59979625578436 2.59979625578436 2.59979625578436 2.59979625578436 2.59979625578436 2.59979625578436 2.59979625578436 2.59979625578436 2.59979625578436 2.59979625578436 2.59979625578436 2.59979625578436 2.59979625578436 2.59979625578436 2.59979625578436 2.59979625578436 2.59979625578436 2.59979625578436 2.59979625578436 2.59979625578436 2.59979625578436 2.59979625578436 3.0212344291614 2.59979625578436 2.59979625578436 2.59979625578436 2.59979625578436 2.59979625578436 2.59979625578436 2.59979625578436 2.59979625578436 2.59979625578436 2.59979625578436 2.59979625578436 2.59979625578436 2.59979625578436 2.59979625578436 2.59979625578436 2.59979625578436 2.59979625578436 2.59979625578436 2.59979625578436 2.59979625578436 2.59979625578436 2.59979625578436 2.59979625578436 2.59979625578436 2.59979625578436 2.59979625578436 2.59979625578436 2.59979625578436 2.59979625578436 2.59979625578436 2.59979625578436 2.59979625578436 2.59979625578436 2.59979625578436 2.59979625578436 2.59979625578436 2.59979625578436 2.59979625578436 2.59979625578436 2.59979625578436 2.59979625578436 2.59979625578436 2.59979625578436 2.59979625578436 2.59979625578436 2.59979625578436 2.59979625578436 2.59979625578436 2.59979625578436 2.59979625578436 2.59979625578436 2.59979625578436 2.59979625578436 2.59979625578436 2.59979625578436 2.59979625578436 2.59979625578436 2.59979625578436 2.59979625578436 2.59979625578436 2.59979625578436 2.59979625578436 2.59979625578436 2.59979625578436 2.59979625578436 2.59979625578436 2.59979625578436 2.59979625578436 2.59979625578436 2.59979625578436 2.59979625578436 2.59979625578436 2.59979625578436 2.59979625578436 2.59979625578436 2.59979625578436 2.59979625578436 2.59979625578436 2.59979625578436 2.59979625578436 2.59979625578436 2.59979625578436 2.59979625578436 2.59979625578436 2.59979625578436 2.59979625578436 2.59979625578436 2.59979625578436 2.59979625578436 2.59979625578436 2.59979625578436 2.59979625578436 2.59979625578436 2.59979625578436 2.59979625578436 2.59979625578436 2.59979625578436 2.59979625578436 2.59979625578436 2.59979625578436 2.59979625578436 2.59979625578436 2.59979625578436 2.59979625578436 2.59979625578436 2.59979625578436 2.59979625578436 2.59979625578436 2.59979625578436 2.59979625578436 2.59979625578436 2.59979625578436 2.59979625578436 2.59979625578436 2.59979625578436 2.59979625578436 2.59979625578436 2.59979625578436 2.59979625578436 2.59979625578436 2.59979625578436 2.59979625578436 2.59979625578436 2.59979625578436 2.59979625578436 2.59979625578436 2.59979625578436 2.59979625578436 2.59979625578436 2.59979625578436 2.59979625578436 2.59979625578436 2.59979625578436 2.59979625578436 2.59979625578436 2.59979625578436 2.59979625578436 2.59979625578436 2.59979625578436 2.59979625578436 2.59979625578436 2.59979625578436 2.59979625578436 2.59979625578436 2.59979625578436 2.59979625578436 2.59979625578436 2.59979625578436 2.59979625578436 2.59979625578436 2.59979625578436 2.59979625578436 2.59979625578436 2.59979625578436 2.59979625578436 2.59979625578436 2.59979625578436 2.59979625578436 2.59979625578436 2.59979625578436 2.59979625578436 2.59979625578436 2.59979625578436 2.59979625578436 2.59979625578436 2.59979625578436 2.59979625578436 2.59979625578436 2.59979625578436 2.59979625578436 2.59979625578436 2.59979625578436 2.59979625578436 2.59979625578436 2.59979625578436 2.59979625578436 2.59979625578436 2.59979625578436 2.59979625578436 2.59979625578436 2.59979625578436 2.59979625578436 2.59979625578436 2.59979625578436 2.59979625578436 2.59979625578436 2.59979625578436 2.59979625578436 2.59979625578436 2.59979625578436 2.59979625578436 2.59979625578436 2.59979625578436 2.59979625578436 2.59979625578436 2.59979625578436 2.59979625578436 2.59979625578436 2.59979625578436 2.59979625578436 2.59979625578436 2.59979625578436 2.59979625578436 2.59979625578436 2.59979625578436 2.59979625578436 2.59979625578436 2.59979625578436 2.59979625578436 2.59979625578436 2.59979625578436 2.59979625578436 2.59979625578436 2.59979625578436 2.59979625578436 2.59979625578436 2.59979625578436 2.59979625578436 2.59979625578436 2.59979625578436 2.59979625578436 2.59979625578436 2.59979625578436 2.59979625578436 2.59979625578436 2.59979625578436 2.59979625578436 2.59979625578436 2.59979625578436 2.59979625578436 2.59979625578436 2.59979625578436 2.59979625578436 2.59979625578436 2.59979625578436 2.59979625578436 2.59979625578436 2.59979625578436 2.59979625578436 2.59979625578436 2.59979625578436 2.59979625578436 2.59979625578436 2.59979625578436 2.59979625578436 2.59979625578436 2.59979625578436 2.59979625578436 2.59979625578436 2.59979625578436 2.59979625578436 2.59979625578436 2.59979625578436 2.59979625578436 2.59979625578436 2.59979625578436 2.59979625578436 2.59979625578436 2.59979625578436 2.59979625578436 2.59979625578436 2.59979625578436 2.59979625578436 2.59979625578436 2.59979625578436 2.59979625578436 2.59979625578436 2.59979625578436 2.59979625578436 2.59979625578436 2.59979625578436 2.59979625578436 2.59979625578436 2.59979625578436 2.59979625578436 2.59979625578436 2.59979625578436 2.59979625578436 2.59979625578436 2.59979625578436 2.59979625578436 2.59979625578436 2.59979625578436 2.59979625578436 2.59979625578436 2.59979625578436 2.59979625578436 2.59979625578436 2.59979625578436 2.59979625578436 2.59979625578436 2.59979625578436 2.59979625578436 2.59979625578436 2.59979625578436 2.59979625578436 2.59979625578436 2.59979625578436 2.59979625578436 2.59979625578436 2.59979625578436 2.59979625578436 2.59979625578436 2.59979625578436 2.59979625578436 2.59979625578436 2.59979625578436 2.59979625578436 2.59979625578436 2.59979625578436 2.59979625578436 2.59979625578436 2.59979625578436 2.59979625578436 2.59979625578436 2.59979625578436 2.59979625578436 2.59979625578436 2.59979625578436 2.59979625578436 2.59979625578436 2.59979625578436 2.59979625578436 2.59979625578436 2.59979625578436 2.59979625578436 2.59979625578436 2.59979625578436 2.59979625578436 3.19701343765189 2.59979625578436 2.59979625578436 2.59979625578436 2.59979625578436 2.59979625578436 2.59979625578436 2.59979625578436 2.59979625578436 2.59979625578436 2.59979625578436 2.59979625578436 2.59979625578436 2.59979625578436 2.59979625578436 2.59979625578436 2.59979625578436 2.59979625578436 2.59979625578436 3.04931507854715 2.59979625578436 2.59979625578436 2.59979625578436 2.59979625578436 2.59979625578436 2.59979625578436 2.59979625578436 2.59979625578436 2.59979625578436 2.59979625578436 2.59979625578436 2.59979625578436 2.59979625578436 2.59979625578436 2.59979625578436 2.59979625578436 2.59979625578436 2.59979625578436 2.59979625578436 2.59979625578436 2.59979625578436 2.59979625578436 2.59979625578436 2.59979625578436 2.59979625578436 2.59979625578436 2.59979625578436 2.59979625578436 2.59979625578436 3.3372256094953 2.59979625578436 2.59979625578436 2.59979625578436 2.59979625578436 2.59979625578436 2.59979625578436 2.59979625578436 2.59979625578436 2.59979625578436 2.59979625578436 2.59979625578436 2.59979625578436 2.59979625578436 2.59979625578436 2.59979625578436 2.59979625578436 2.59979625578436 2.59979625578436 2.59979625578436 2.59979625578436 2.59979625578436 2.59979625578436 2.59979625578436 2.59979625578436 2.59979625578436 2.59979625578436 2.59979625578436 2.59979625578436 2.59979625578436 2.59979625578436 2.59979625578436 2.59979625578436 2.59979625578436 2.59979625578436 2.59979625578436 2.59979625578436 2.59979625578436 2.59979625578436 2.59979625578436 2.59979625578436 2.59979625578436 2.59979625578436 2.59979625578436 2.59979625578436 2.59979625578436 2.59979625578436 2.59979625578436 2.59979625578436 2.59979625578436 2.59979625578436 2.59979625578436 2.59979625578436 2.59979625578436 2.59979625578436 2.59979625578436 2.59979625578436 2.59979625578436 2.59979625578436 2.59979625578436 2.59979625578436 2.59979625578436 2.59979625578436 2.59979625578436 2.59979625578436 3.14894040553398 2.59979625578436 2.59979625578436 2.59979625578436 2.59979625578436 2.59979625578436 2.59979625578436 2.59979625578436 2.59979625578436 2.59979625578436 2.59979625578436 2.59979625578436 2.59979625578436 2.59979625578436 2.59979625578436 2.59979625578436 2.59979625578436 2.59979625578436 2.59979625578436 2.59979625578436 2.59979625578436 2.59979625578436 2.59979625578436 2.59979625578436 2.59979625578436 2.59979625578436 2.59979625578436 2.59979625578436 2.59979625578436 2.59979625578436 2.59979625578436 2.59979625578436 2.59979625578436 2.59979625578436 2.59979625578436 2.59979625578436 2.59979625578436 2.59979625578436 2.59979625578436 2.59979625578436 2.59979625578436 2.59979625578436 2.59979625578436 2.59979625578436 2.59979625578436 2.59979625578436 2.59979625578436 2.59979625578436 2.59979625578436 2.59979625578436 2.59979625578436 2.59979625578436 2.59979625578436 2.59979625578436 2.59979625578436 2.59979625578436 2.59979625578436 2.59979625578436 2.59979625578436 2.59979625578436 2.59979625578436 2.59979625578436 2.59979625578436 2.59979625578436 2.59979625578436 2.59979625578436 2.59979625578436 3.05120239547897 2.59979625578436 2.59979625578436 2.59979625578436 2.59979625578436 2.59979625578436 2.59979625578436 2.59979625578436 2.59979625578436 2.59979625578436 2.59979625578436 2.59979625578436 2.59979625578436 2.59979625578436 2.59979625578436 2.59979625578436 2.59979625578436 2.59979625578436 2.59979625578436 2.59979625578436 2.59979625578436 2.59979625578436 2.59979625578436 2.59979625578436 2.59979625578436 2.59979625578436 2.59979625578436 2.59979625578436 2.59979625578436 2.59979625578436 2.59979625578436 2.59979625578436 2.59979625578436 2.59979625578436 2.59979625578436 2.59979625578436 2.59979625578436 2.59979625578436 2.59979625578436 2.59979625578436 2.59979625578436 2.59979625578436 2.59979625578436 2.59979625578436 2.59979625578436 2.59979625578436 2.59979625578436 2.59979625578436 2.59979625578436 2.59979625578436 2.59979625578436 2.59979625578436 2.59979625578436 2.59979625578436 2.59979625578436 2.59979625578436 2.59979625578436 2.59979625578436 2.59979625578436 2.59979625578436 2.59979625578436 2.59979625578436 2.59979625578436 2.59979625578436 2.59979625578436 2.59979625578436 2.59979625578436 2.59979625578436 2.59979625578436 2.59979625578436 2.59979625578436 2.59979625578436 2.59979625578436 2.59979625578436 2.59979625578436 2.59979625578436 2.59979625578436 2.59979625578436 2.59979625578436 2.59979625578436 2.59979625578436 2.59979625578436 2.59979625578436 2.59979625578436 2.59979625578436 2.59979625578436 2.59979625578436 2.59979625578436 2.59979625578436 2.59979625578436 2.59979625578436 2.59979625578436 2.59979625578436 2.59979625578436 2.59979625578436 2.59979625578436 2.59979625578436 2.59979625578436 2.59979625578436 2.59979625578436 2.59979625578436 2.59979625578436 2.59979625578436 2.59979625578436 2.59979625578436 2.59979625578436 2.59979625578436 2.59979625578436 2.59979625578436 2.59979625578436 2.59979625578436 2.59979625578436 2.59979625578436 2.59979625578436 2.59979625578436
Manes.01G119800.v6.1 6.83445178717461 6.80489380930459 7.37912881575496 8.12636533492849 6.48495415512582 7.57226906479647 7.48586549341102 7.66503991895317 8.32013676753436 7.98522792974992 6.33728357879916 6.53656024682021 6.92754748449764 7.29255106819373 7.43416092782528 7.27060633303386 7.54316275110967 7.27027020329846 6.56279966760604 5.92462103608446 7.06758081598932 7.5149392260768 7.15534809030625 6.26390334497174 5.97877697482073 6.29659127428287 6.76922356081671 6.95103866916276 7.34038234656564 7.24326499899817 6.6972207149115 8.62086794600722 8.01106962434338 8.81657425687625 6.84013085932383 7.45330238828579 7.80089631133884 6.76795123638038 6.46232035019616 8.57242032300015 7.14956575240659 7.83934071735748 7.33666198037563 7.22695388229773 6.29199028693554 7.94116875914012 8.16938989057634 7.42834323674838 6.20493897265636 7.14432229556001 7.6485162180436 7.9133363867007 7.44913956734123 7.66830934069841 7.28293907954911 7.41776808461014 6.9392610464803 6.95503094558203 7.43060049301587 6.36276150160224 6.50638533431572 7.83017329230662 6.50878856466442 7.76317804291259 5.07721237647835 6.94103188164379 6.06245440387002 6.99807104736256 7.05083585031609 7.30971307983478 7.30906177876045 8.30645715315866 6.68334367540004 6.4348456154551 8.05081515300354 8.79129827385451 8.60102214978691 6.62015135599786 8.49030350919912 6.02600884942877 6.42711524333414 8.40348274243516 6.62491082461654 8.54477337498981 5.73409590179556 6.65716293410653 6.66597101515037 6.48576318756731 7.74888592418213 6.12926948505392 6.52050144684447 8.27943486810918 8.07591314238409 7.29621919513518 7.41062436086895 6.67211202645939 7.10729028084274 7.43414056592346 8.87074607348003 8.57159881613669 8.32753949322689 7.90945870094527 7.30069833031277 8.16779338948192 7.66694504603279 7.80954463016418 8.13504245991963 7.923303337107 7.04475728298945 6.110812598573 8.02595034376307 7.29319036143274 7.7278218038156 6.37426422631653 7.41172583796575 6.04040788455168 6.59196405777411 6.65465706225314 6.61082538073665 7.50472469221862 7.25489782290212 8.06078571098704 8.21005525298241 6.59928418089833 7.43330876384472 8.73600812316374 7.39527742803241 8.55863432668079 6.87560603646102 7.95472911979307 8.0217493859789 8.40506073009378 7.03505580361576 7.727337923541 9.2177963891625 7.82194599968536 8.31827413255065 8.2275457790918 8.01904692692459 8.5715743089692 8.59985661578197 9.05930888328021 7.83059786034832 8.36364211420653 5.34292791872239 5.39925659107465 8.50048077488444 8.58299863072583 8.68097264166746 9.05252008573057 7.92759929613141 9.00009834057556 7.41753516224404 8.71062618816771 7.4136608637442 7.93384826754106 7.84536692372604 8.50630384516917 8.01211861227373 8.16101752306422 8.32466526479819 8.23232855401763 8.48392225565295 8.84453001747807 8.50093682310294 8.46487593528872 7.35553097905638 7.56630408747527 6.92228915010659 6.30699805144719 7.2533985005805 7.89660833045816 6.79941466342003 8.25818721856487 6.54845734419303 6.46758641921206 5.69537457536103 8.12973094369808 6.18390511140749 7.3090586589855 5.68962169154266 7.85954567792362 7.65082558607081 7.32148067208536 7.85895528293168 7.50207832546248 8.19092888469094 7.55140999273684 6.73632822856532 7.92529536786661 5.82563479996915 7.3677714203478 8.51323849840434 7.5310966053305 9.20988217086816 8.51441413239569 8.07097591672418 9.03169285856322 8.52736709764 8.0757913884129 8.25114485050562 8.30181400874863 8.08219302257131 8.69479105239769 8.41623836149861 7.98582578107625 7.76928703596418 8.96076378488895 7.8850840541513 8.57388196825872 8.49906561452299 8.00251936625895 8.77703938147128 8.22381851102149 7.60174385492016 7.96524136672182 7.48377174690669 8.82159498110659 9.69198369356891 8.06629296292799 8.56201372278108 7.61685703337821 8.95152517418327 8.00711049064976 8.84148915080486 8.83759355136109 5.9034565528042 8.6707142542491 9.13700885258157 7.95131169883085 8.50076629349442 8.51483137351812 9.67421362915817 7.9792263199512 8.76961622893266 8.41281315658996 7.7470571173495 8.52313944951675 7.14494430919824 8.29289120518211 8.79458456239962 8.48868624889371 8.98945726013587 8.03765914569073 8.44626337700778 8.15635599223988 7.8691280452024 8.45424694540936 8.14537872179837 8.05360005993294 8.43469111173006 7.36262543951959 7.69423962683514 7.58179113035244 8.02345092519777 8.84924711074555 8.36842549871908 8.53995264649107 8.27404255618256 8.17688082431172 8.29731383021242 7.84034180993113 8.42355554604066 7.7229355310634 7.8142074280869 8.02120094480827 7.91271448764557 8.53341970869565 8.29249635879571 8.36375965488799 8.41835356750592 7.0106471753058 8.04799331045142 8.83488000622932 7.14656115472879 7.69905051807012 7.42788894451498 8.0565317600251 9.15443774046586 7.93275810842514 8.27213460297961 8.70319063468322 8.57464829602326 7.81698562092113 7.96293418494435 8.12512579529254 8.09253257134059 8.07097769617453 8.93176836305978 8.35569180264248 8.22706956867468 8.62102202163375 8.06957876300898 9.29310491878639 8.46817692879776 7.73627301219925 8.25926650733121 8.27166576305348 8.30985589524556 7.41779391142872 8.04853319908288 7.32440058451218 6.18838424546942 8.68005481733246 8.53531578116756 8.81027990029003 8.18410356385787 8.02268114332271 8.13094555753903 8.85885062506698 8.70916898478959 8.95156515136762 8.65420706615511 8.97126394212312 8.46359626631889 8.05886454914278 8.91792936485121 7.81615609258314 8.82785224786453 8.58857300470691 8.75831585510326 8.49183580310161 8.27943260758709 7.7406213606803 7.67747899219853 7.13683482199693 8.28915727755842 7.87440228787473 8.80913077633409 8.05003457373111 8.22433272903599 8.46286634425184 7.17295988287586 9.68956581970873 8.33381045281648 8.29355029513308 7.937122917701 7.42296764296623 8.1297383061414 8.051373120329 7.96286292241111 7.48260534753996 8.02899862376983 8.98799463939891 8.43599934734907 8.93543602050292 8.65351434871032 7.71600704773068 8.95710313299812 7.91039408643702 7.84350498936438 9.13906369414365 8.50255904161256 9.6400947805096 8.58709361701167 8.41193542116144 8.2541923819884 7.13375065500062 7.98373355438127 8.75297763901648 8.52282021912341 7.86036977975151 7.67459325167859 9.69206025285093 8.02863841383661 8.13194183916496 8.03972417392181 8.14151570221393 8.01671369605521 8.80973565828572 7.8465782858497 8.36893952472097 8.33939320394177 7.57702344351172 7.96954943469462 8.34181793265209 7.90413269959581 8.32528372151871 7.04138619864184 8.60046711025578 8.78760911390254 7.92119126071315 8.16024608171612 8.42620045735245 8.8469453561489 8.95341656746753 7.87061145672159 8.05675585422893 8.39249128460898 7.60529702384123 7.42030079002433 7.54475845129738 7.88080056338601 6.48528222566695 8.90087866837705 7.33576402550419 6.88499636696506 7.55929409199652 8.29423037831265 7.84673249896685 7.84607429484357 7.54856560728265 7.33508410387746 7.33908616990702 8.19676598061505 8.26722487494092 8.27610249752788 8.50939150735272 7.64014133431314 8.64503625091372 7.73688796308284 8.18850764496293 8.72434401886447 7.62269763265311 7.35632083499446 6.97189022624219 7.46473995758402 7.12062017390216 7.00356424831893 7.95189059976265 8.20065718480188 7.12351904567537 8.32289457587557 8.13780723208293 7.86322022079669 7.77149159708947 7.65859547948655 7.9644091081041 8.04549491516318 8.91576379612947 8.17356420827932 8.19010245890957 8.38835049335552 8.33420071925748 8.12578376105195 8.43616628676111 8.15976838920813 8.18581018308801 7.70290583332208 9.04562461523434 7.71653116385063 8.39725394278006 8.71212982842996 8.17242706397347 7.68406978683544 7.98078708717201 7.37228179246351 7.96870442193851 6.08700911194393 8.00828740088281 8.27162853873741 8.50063117576344 8.35370498121922 6.81447987230536 8.22013204305368 7.75801231232879 7.39380738489655 7.87744394147568 6.58587841754467 8.76254382190916 8.77892221071301 8.65782967637384 8.6143279281974 7.758833609661 8.24691522041064 8.17415940006688 7.53802091689508 7.57332992565242 7.40846650472614 7.00983353799665 8.58029277756577 8.03387432238751 7.91826570022883 8.28510689088308 7.9995555364854 7.70673578546497 7.22691233974987 6.99008763548765 6.23139661163927 7.70477677765708 7.99401139490527 7.4951949441071 6.5419502152238 8.12621782267825 7.23762469195935 8.57251370932004 7.82636390186491 7.80433707050632 7.5370587819794 7.80629332298218 8.35276751305336 7.88187730035814 7.94055172795198 8.75233129510339 8.21153394043268 6.92357255737257 8.12769043769174 9.01511573314474 8.45694075159811 7.78760113351814 8.48824941860105 7.83446184788185 8.81329334587095 8.72790603886599 8.50463529828505 7.61584582433574 6.99651157838664 7.90559093095552 7.84005381260942 8.08753587913153 8.53927042808972 8.29033724934767 8.37569006677986 9.29447793851406 7.90595791563566 8.83824487047128 7.89009627114894 7.68291617352748 9.0162595432259 7.96741579302075 8.26371257372778 8.30997744448495 8.29456841451456 8.39280047706083 8.10484184127694 8.87303498386157 8.30140846210248 8.38750430202121 7.97118006029866 7.40906125539135 8.03135988800902 8.53263874053144 8.23181235410675 8.97216587653865 8.56149425455998 8.7552173167133 8.33315491027051 9.47120346377184 8.39765655539031 8.08071488403035 8.44067667430263 8.74323933919493 7.78007685879823 9.37748452040399 8.54114843988659 8.17037211761045 8.60946957129253 8.37927401405405 8.60606863873953 7.66947514162183 7.75621476439893 8.80660952531951 8.40159740402292 8.97919272204324 5.51458344795272 7.11777635630024 9.16576284991769 8.07225814047009 8.26536944753209 7.69798953040472 8.36698586622164 8.78412750650297 8.31578122388805 8.80511539233585 7.84361011695208 6.52725170572201 7.56156246554877 7.26054119982755 7.70714518314233 7.52689862823202 6.24592821153267 6.17130213295968 7.13150674519524 5.5461663762002 5.3769411937489 5.38368433356289 7.09072098421241 5.46596920696739 6.16164361891894 6.65821227481983 6.61014179435202 7.61763043802407 7.12374146051282 6.72982377569655 7.04466766534844 7.16439485925258 5.99664802880067 6.07201044580793 6.89867232872745 8.57548011656416 5.39710756798005 7.20894855467295 7.48310837405352 7.56054494319195 7.31978854690729 6.81302525795535 6.68300133312413 7.95830226643336 6.57495991898735 6.87308230841359 8.00620417797562 6.18377959462316 7.3913220269125 8.02845950941456 5.97158999824983 5.58072275603884 7.45499267483785 6.21849692575642 6.59304229001632 6.28633591502272 6.63830479439569 6.06835968711195 7.22711539615076 6.42986868089846 6.98753733813619 6.65197563799653 6.87298519649635 6.26497647261464 6.52588984553638 7.86812663837815 7.4721288914324 7.62792930602068 7.31067532758275 9.2654440380665 7.95176822794177 7.69626722469663 5.91032505852594 7.60155581610337 6.49385658913611 6.47852583712231 4.98574003949392 8.55706154428794 8.15775280161947 7.37902376701174 8.18511543527086 6.04223980869478 9.42965350905717 7.68946333560238 6.61980834856389 7.42792235834622 5.74776697825666 8.08718528452255 7.57487990850752 6.37299107802886 7.28272674105776 5.80028154682904 6.51300748218813 5.10185137270159 6.67394990879061 7.38992851028562 5.72478594459457 6.89147984923874 5.45084012600373 5.90540928935529 6.36147882460057 5.17625780774699 7.00768823625108 6.50185653103526 6.08727239899225 7.38522819270002 5.01455920841662 7.27372713031776 7.06639223586126 6.53083306699291 6.5477164744614 7.7602118421088 5.67347101344785 7.28635357000439 6.61018331621496 6.42330166574148 6.6889220939884 7.08285971785257 6.65161150299035 5.36155545789575 7.73257832427574 7.81927768879813 6.84339874363067 7.5959699242505 7.620220109954 7.10663652391261 6.97920189524657 6.85920011348236 7.71535303729386 7.81264123479011 8.11654723930286 6.83889731185965 2.59979625578436 7.60963680651874 6.74888796903141 7.8441213971772 7.36363968804472 8.03393049259443 7.25356672647053 8.09225276978535 8.04063875757172 8.22930333093823 7.74417986956979 8.13854134842187 6.93011432826955 6.27636176387877 8.06895375676842 7.98974339596053 7.85852110998822 7.38563394224803 7.65931308179422 7.67901450581268 8.11673566389278 7.79720022927555 7.50416374769156 7.65154572411894 8.05271590134465 7.39552001676616 7.87470788973461 6.37554494471574 7.10653590282612 7.76966358766991 6.01919658509802 7.1342658675622 7.45935181147176 7.62592862605594 7.25697074183747 6.64670448014173 7.77585147787853 8.12495525704404 6.16033583791275 8.15054777692285 8.19599238927797 7.44995451579208 6.76224060189729 6.69130277567489 5.99657222351649 6.51774557412999 7.71488955843853 7.00485521920745 6.9579440590899 6.9606714049993 5.93336371660044 8.06821331048052 8.1094182767164 7.47836989348874 8.03232371156172 7.135658299534 8.30243196544206 8.07221817157497 7.52962868561762 5.60019367542885 5.32402981870048 7.53670481727545 7.65555173252242 6.66635384132888 6.37704228396975 6.43352728767794 8.10398356457242 7.6668473320633 5.49951566120455 7.46903043815097 5.82084735897408 6.67412569767614
Manes.01G119900.v6.1 3.67536698515891 2.59979625578436 3.20665085371097 4.11421039057105 4.21704922099307 3.69157784225115 4.02736728603004 3.48212528741791 3.49376837325421 2.59979625578436 3.68715388835424 3.04561120384308 3.48816860543824 3.77649929472813 3.18275097244238 3.81953854029705 3.77339051050079 2.59979625578436 2.59979625578436 3.89014654444277 3.64676774902138 3.52016582779557 3.86806484188898 3.72812292938955 2.59979625578436 3.29982034827609 4.21443061264207 3.45517244682011 4.23901665491107 2.59979625578436 3.56031851016587 3.6890929521727 3.72650963248395 3.43608939074294 3.14570398518928 2.59979625578436 4.50824471702389 3.21447733758373 3.27237941274458 2.59979625578436 4.09324875474017 3.90822915943341 3.99801958889781 4.66107805167218 2.59979625578436 4.22491347845287 3.66368988199267 3.81420554761704 3.51445194617031 3.53623203608649 4.40405180009568 3.62754700466668 3.75398817394522 4.07012520759494 3.79492487585658 4.42490146569415 3.32198498486787 3.11439241586576 3.70500796502859 3.14040437654277 3.25634658216568 3.35463609942184 3.10654593426012 2.59979625578436 3.15500955286225 3.66686718375227 3.16805095130771 3.61176125378992 3.84431852604002 3.14104836382465 3.78755572466852 4.04865414069868 3.13708551334606 2.59979625578436 2.59979625578436 3.76998510658159 3.85003373410979 3.24847608250363 3.29249169049875 3.10989770956048 3.77485557868279 3.48717057272481 2.59979625578436 4.28272761086361 3.30853211464194 3.66741940896117 3.69147458537688 3.39107561198341 3.6096800583429 3.21031646516765 3.5115007869912 3.79856609228066 4.56663506073083 3.30794006058808 2.59979625578436 4.14804504102601 3.65737312024582 3.43281061860876 4.14265477168484 3.4669581166417 3.54572385788315 3.90744287728184 3.10904969198695 3.42074107198534 2.59979625578436 3.61972585497088 3.25897070105676 3.41112097857933 3.68067920718634 2.59979625578436 3.7929621197833 3.70923438673871 3.37357534952051 2.59979625578436 2.59979625578436 2.59979625578436 4.2045430383082 3.45406892818204 3.72918033412724 2.59979625578436 3.08797719378391 3.88469692308632 3.09809346900321 3.3030517261556 3.7956450785681 2.59979625578436 4.3351205216289 2.59979625578436 2.59979625578436 2.59979625578436 3.19609879642221 5.14170836786801 3.43400258277707 3.56505178574322 4.23550654235681 3.2005024480778 4.90433684159306 3.42743776871339 3.83572699616489 3.55969412797435 3.87829270620676 5.09745760993094 3.39336865034197 3.72579040141197 4.26689568022597 3.09448431999199 4.30603269337491 3.6027521097885 4.04145499193348 2.59979625578436 3.5958917857355 4.40883310940622 3.87869626984486 3.458446002092 3.4189762416518 3.89704827642037 3.65942122764354 3.63242684089408 3.53781329340431 3.91970661364898 3.72886965259009 4.32089507931617 3.35248609664756 3.64610360094838 3.83796591237887 3.12023197235027 3.45050421449097 3.90409681167524 2.59979625578436 3.8202779361678 3.59045007342481 4.42147475373253 3.50199777250438 3.87597746760297 2.59979625578436 3.62206049006046 4.440041055121 3.61197994694732 2.59979625578436 2.59979625578436 3.00869623363141 4.23238054149361 3.78422925139982 3.75515036559929 3.60860218301673 3.76194308366252 4.90498582060877 3.37236691198058 3.78296797290542 3.64289174800335 3.09391014913098 3.73210332722352 4.92984794712638 4.17929783726294 4.50038877624024 3.40445174740808 3.09039111622633 5.05528435803225 3.83188735656536 4.03603589734727 3.0979139950087 3.11468408518749 4.04826925530246 3.04772504160026 3.61677307627576 4.00210822240073 3.97203315376451 4.46943030308665 3.82243420859654 4.03518189281296 4.01950480309998 4.23166344097164 4.33657757687762 3.65527557658377 4.09380562395299 3.91750716661443 3.45964190878352 4.35864043070575 2.59979625578436 3.70377575321868 4.47187873262182 3.27218266265049 4.48692404143099 3.38008103418363 4.27902999033291 3.93959578482285 2.59979625578436 4.06306326958159 2.59979625578436 3.60689639667395 3.55094492364278 3.80962873585657 5.07099380204519 2.59979625578436 3.98182252389378 3.50611797315604 3.5051384300408 4.38500788950251 3.89075266049934 2.59979625578436 4.33024326118047 3.60068947668391 4.09780937953902 3.53774756331253 3.56341988191345 3.34894100460763 3.72219487660684 4.33900063062576 3.84275066011716 3.61569775868697 3.35413872164702 3.23218886600296 4.40439374567307 3.65682633054295 3.87775352239215 4.09152716741015 2.59979625578436 4.4363223804448 4.08592064442753 3.730857914079 4.10081705829609 3.55007708352618 4.01240373405117 3.76378988163664 4.1238716843537 3.32481310418497 3.06640245947418 4.24231585157393 3.35176661093158 3.73951463753616 3.22228357111191 2.59979625578436 3.53558850487832 3.62863518361895 4.09396467569968 3.26566677573064 3.6005353629866 2.59979625578436 4.57681878214073 3.84501639756676 4.04438941422995 3.65244182252435 3.57019064334041 4.61588733146985 3.41008409776741 4.1256393603863 3.11424136611794 3.43716273481212 4.71597313274681 4.28234493984992 4.07354455421808 3.87632600823551 3.16332247699915 4.21146046157104 4.20256797602145 3.73289463375541 4.2516320753425 4.01850320851084 4.43156594691062 3.69514666089469 3.78632695195666 3.75804226531246 3.9074884632975 4.24900221012052 3.94387159233475 2.59979625578436 4.15648394899349 3.40968187193882 3.47556618872314 3.14562636105081 3.42897032873693 4.83784744486629 3.90180603094462 4.52758699628218 4.12337786434941 3.50726645208533 3.87592867535044 3.45416095825858 4.00790902779624 4.45645018623773 3.6159717350813 3.64358731401363 3.58962556786357 4.15890619339355 3.77327403698529 3.82017398648223 3.29274630253399 3.2878030887128 4.31519820771337 3.94754652835282 4.20464387259397 3.14710624753656 2.59979625578436 4.25429971315118 3.71901086273931 4.07763778574119 2.59979625578436 3.9274882546783 4.48798103486455 3.57256915919904 3.36241783843061 2.59979625578436 3.76598655880324 4.83492351238383 3.57990205239251 3.53014888630321 3.0961917105276 3.40627957054017 4.52452370714701 4.08617617924508 4.45801125212273 3.45815815575599 3.69879294883086 5.38412246626289 3.58791938660392 3.76421653116845 2.59979625578436 3.24897275233119 4.09787479416886 3.92336526354409 3.72640010490732 3.78439908668882 3.66470869978415 5.00686241839981 3.92535131991136 3.99919453952539 3.73814861403534 3.71829811035671 4.2008260280248 3.16047819545527 4.2009606150162 3.74748651209472 3.54237083727351 3.4497260527321 3.66154325580684 4.44410593126486 4.10915487480474 3.39847187901467 3.54150743931308 4.2955515528921 3.14481839600152 3.68276761886976 3.85393668119129 3.11136320296335 4.63986431741421 3.44343104455383 3.77504121623943 3.49030898711636 3.41425061787075 4.02797903875605 3.98146792064773 2.59979625578436 3.79696852063491 2.59979625578436 5.41360630013026 2.59979625578436 3.86946318941852 3.41721789991342 3.62280837559436 3.25797369082606 3.08059389465736 3.37221118168512 4.54670517287729 2.59979625578436 4.04962026514787 3.66283084291592 3.95484254405987 3.32860106906141 3.73805869531567 4.08190326832233 4.17748738386806 3.8970849673599 3.12339831546568 3.67676263160891 4.02767706067778 3.5812492167731 3.57920802154271 2.59979625578436 3.13125931646859 4.36769909321426 4.15224025729538 3.65679325577199 2.59979625578436 2.59979625578436 4.15182117144276 3.85652900328212 4.23780163509057 4.17070497879464 4.85529052058578 4.15424656868395 3.11298070489525 3.58652185827062 3.53215864031854 2.59979625578436 4.11307438609309 3.57995862099293 4.15446061950838 3.81507478095943 3.43507825794058 5.4612715344092 3.97326330232263 4.05157058000128 2.59979625578436 3.76287120541303 3.9676398053431 3.93487658450198 3.89899984455183 3.91499129690811 2.59979625578436 4.57844373556826 4.03971752953718 3.64012051987376 4.46217938414752 3.24203518046687 4.06152418492999 3.11769933174954 3.94873831684893 3.43532346854083 3.73100358925145 4.67014457476377 3.77680143930102 3.98869882373956 3.6983488676737 2.59979625578436 4.41636587842852 3.43661259381833 3.81697151199171 4.08241659940492 3.53231847300873 4.15357447593452 4.21915361101809 4.40541472262617 3.59995622530821 3.90412194324424 3.54399020599517 3.77715138267553 3.82924657268428 3.56431211964338 3.4884732644141 3.14802037916805 3.97368906783729 3.83802065190376 3.51441303477161 4.26167005990108 3.29459327228905 4.73821627230521 2.59979625578436 4.20372537340419 3.25651977128008 3.92364767085971 3.92228252569921 3.58311592753866 3.59423081620886 3.96751116207278 3.99708007539002 3.78116077740132 4.32762918515528 3.37150153489142 3.40083590865166 3.44342650184341 3.32965303865418 4.5364148985121 3.62374438609181 4.11308864338442 3.50321857761277 4.18169055610886 4.02740720640464 3.71192966921496 3.58438721771286 3.48797309690425 3.32444621738729 3.3372256094953 3.32526864023558 4.15092641269802 3.13899408145671 4.23942002591862 3.67543192090741 3.8664553516953 2.59979625578436 2.59979625578436 4.02101088077978 3.51765059569321 3.73907939336889 4.53661176191968 3.15282698057601 3.82398655823875 3.29901172108088 3.7284690357755 3.30442840010922 3.61372050619766 3.93904697331096 4.03886070185291 3.08499272863383 4.09016514255001 3.18881389019315 4.89572241058799 3.63146421946987 2.59979625578436 4.32796366705066 2.59979625578436 3.96259276784423 3.31107187306906 3.63157338889014 3.7855263411884 4.01271743828352 3.97494353335226 4.09472957619589 3.71705738508876 2.59979625578436 3.35753510202584 4.30483835102731 3.831512005212 3.85090771353058 3.57562914998343 2.59979625578436 3.73083783830194 4.31125407263173 3.48741306523119 4.55371699138189 3.42095857459416 3.65775448958064 3.76896098642364 3.77440639804638 4.57744941550045 3.87431271864796 3.83293262816591 5.06235677492195 4.00114667373115 3.95944833641225 3.78669727175961 3.35805347339294 3.8732461473292 5.43846308275631 3.79751102332245 5.01294264006728 3.20691983770591 3.14894040553398 4.61344067127885 3.88540911740735 3.89806602983649 4.05382240138403 3.68818018210112 3.98980219585066 3.28117845314827 2.59979625578436 3.18528064700602 4.07222534843677 3.60091484347649 3.67483351199386 3.19337031441694 3.72261112057527 4.1777396243841 3.74273619582067 3.95540856618768 5.18689960656346 3.44951294888695 3.56947890294999 3.81388730747409 3.33826151136271 4.71282695880108 4.25936722054814 4.0383893101787 3.64429143936982 3.79816915789271 4.01221320005555 2.59979625578436 4.19836735611816 4.39187388641698 3.48513351680472 4.30367527682389 2.59979625578436 3.23836589690278 3.666870675528 2.59979625578436 3.47520283733032 3.14332354224269 2.59979625578436 2.59979625578436 3.62099745099714 4.31591363686569 3.62159293703543 3.57943150067393 3.95557659281107 3.95414086578989 4.06375542056152 3.66375643784274 3.58640791717732 2.59979625578436 4.08737162413942 4.00777204911899 2.59979625578436 3.39912989984874 4.02594991451093 3.34680674814643 3.86318106408786 3.87987953278256 4.28711904250441 3.9701672858013 4.40711821045092 3.6661895749198 3.40187214262271 4.83071134695812 4.34865740977024 3.9798728844889 4.41050221097096 3.6382269395015 4.2792453712322 3.97705641809346 3.3002224879288 4.16738558722316 3.95102993896212 3.70421691680118 3.89148058940699 2.59979625578436 4.17001002083926 3.51194589800682 3.74095456484091 2.59979625578436 3.53608592051933 3.33322949980246 3.32868425701424 4.01219994262384 4.04450568037174 3.34368402516979 3.31593868767472 3.55209065070327 2.59979625578436 4.39655622459252 3.78119010223562 3.61179402795482 4.12953993110064 3.06332944846279 3.42558272829161 4.17090098132727 3.87845827419621 4.29888011969021 4.14618106881104 3.48927214962142 3.77942781647629 3.51092015828471 4.19224191045922 4.36443649520497 4.62340535758651 3.76859875860991 3.83516092794187 4.23867587591997 2.59979625578436 4.21664709689023 2.59979625578436 3.43409199137852 5.50035941480492 2.59979625578436 3.88257670646385 3.72521322644438 3.78781078551315 4.93292490009322 3.57524302608937 3.46890406481015 2.59979625578436 3.48455101835497 3.64140864338203 3.24657439596401 3.88284663757265 3.56630584808651 3.38630181835361 3.76185652348974 3.79786838197514 3.6723757901802 3.6982624709496 3.61555750542542 4.07237430689099 3.49119366410399 3.51820813889633 3.47524811535511 3.95822354543782 4.24372142843069 3.95022009336645 3.37365795353155 2.59979625578436 2.59979625578436 2.59979625578436 3.41348554194456 3.96853226365512 3.63309973265521 3.24895042512516 3.8118110995591 3.68792152061727 3.56654590433154 3.89918274348928 3.12439282256448 5.02854162669176 2.59979625578436 3.97385721878554 3.8857533144325 2.59979625578436 3.19153549401571 3.11287055727565 3.21916247304854 4.71838677551019 3.55792757479529 3.92157768105601 3.21122222670659 3.67780851228293 4.77307107117836 3.06320104111917 4.6911916729925 3.82188759393335 4.64110352976492 3.65759140826972 3.91654335422461 5.42686717921785 3.92748723268467 4.63496119504065 4.41775583065863 3.95921223267601 3.91999955666899 3.89884175756678 4.19643651294109
Manes.01G120000.v6.1 4.00019401878903 4.12294770149171 4.32851720695918 4.44760646456954 3.05314717308039 5.23032281496243 4.11794181036883 5.53657469664914 3.98248337933614 5.90188180884955 4.68575643727568 3.89829373058726 5.50186876758256 4.0228427264024 3.92877634027746 5.27653034710547 4.5947637911355 4.84057715139863 3.27626599380655 3.52689480351742 5.05542157179824 4.36057313477778 5.06616708617939 3.56007187972487 3.67022745780567 3.96240462963678 4.03885432209456 4.5693138666356 4.41131441014984 5.19912047937167 4.2095518786502 5.13897528352034 5.01701163788811 4.1156567015998 3.79344026531715 4.51977509900985 4.94075528579631 5.81140061669263 4.89079863991738 3.80531622868573 4.20225093131504 4.0363264027745 4.44054425380309 4.66107805167218 3.77305240836093 6.35993795987129 4.15555752462447 6.23663058127484 3.7682858115686 4.28514435243608 5.39435909512492 4.15017552397155 5.70971010265337 3.79008946478835 4.57226199483688 6.03369295728557 4.57053492827877 5.90296909250814 5.22047165238079 3.78233420279048 5.59711316255169 4.22042404466262 5.88527300318969 2.59979625578436 4.01981419915342 5.06981669128208 3.95083410359466 5.43902428825675 4.31253098329308 4.76416260190312 5.52660466640013 5.19352216753408 5.12457331713595 2.59979625578436 2.59979625578436 6.72572495373759 3.9437380773174 5.68060794746986 6.1873655207056 3.71815578759165 4.73766424358397 5.75604633354523 5.34070717890716 4.14915848480723 4.4871318693611 4.61597709866751 3.38070984509346 5.68077350479704 3.75847140941337 4.04522521922752 5.01151215309466 4.96983536575947 5.73116874471881 4.58519812521671 2.59979625578436 4.81203072924623 5.01789376860981 4.45100025427481 5.69173686739051 4.21823166674044 3.27454701011887 5.17951964830842 4.07092939277568 5.99947612058232 5.12862405186618 3.32834234306411 4.98015057470336 4.33202905112793 5.31171640245937 2.59979625578436 5.44156319121641 4.62986608478609 4.64031380126429 5.2163831657077 2.59979625578436 3.91825195276001 4.5225967504423 4.04053299012494 6.21267820393869 5.14263339038845 3.85737758273142 4.70717873645428 4.11306214794007 5.28904716822081 4.70876412510677 6.11146008869839 5.22849266458257 4.43440440610159 4.73248058554761 4.32595690601084 4.21305026724647 5.05394313225289 4.11209030062696 5.00460209965146 5.32506524222314 4.02340693972117 4.39902573701029 3.5512943216041 5.08281267484733 4.20856714634907 7.65544507622272 5.11875019758489 3.51243713826058 5.47868064369093 3.70924260071793 4.23320332718886 6.18011961565388 3.92552431044794 6.3462069649728 2.59979625578436 3.74283852443338 5.20024572681378 4.1091360952405 6.29900121681942 4.26669918164942 4.27805878010965 4.5469866593442 3.97532631382236 5.15560696467744 4.62144060856605 4.40101467967865 5.6157367115601 4.21614286819465 5.45708933522587 4.3042054856687 4.31044173260876 4.81641917716865 4.04680098673613 2.59979625578436 4.34245559223339 5.42541494851467 4.64779598652796 4.32846141803038 5.97224298357896 3.71277016407694 3.39808541971548 4.21764253557019 4.57226873130618 4.8637635122203 2.59979625578436 4.47490259997231 4.74740702920283 4.72213811649948 6.7658002389997 4.00008966083854 5.33156649641089 4.80563721166575 3.97461106045764 4.2319048997389 3.64289174800335 3.09391014913098 5.43546481703586 4.73548497538029 4.71101324928101 5.99712749558302 4.49775224697003 4.15792746763255 4.36462637458474 5.61313856593979 5.02521439439689 5.00660947151151 5.43528532340078 5.37858090623557 4.34559614860603 4.29816580527421 4.51760418019997 4.22464656679446 5.74182885075776 5.49094047492502 5.71894680545077 5.14839013390328 4.41781416261837 5.3900622154092 4.96817711559487 6.21671676901517 4.40806347636787 4.04946998940355 4.6487255840445 5.86877754648415 5.96903760079316 5.0720856953521 5.69028499101996 4.35236476887716 4.65541840374887 6.05896995506106 5.46084060128581 2.59979625578436 5.44392022612647 6.73099770965066 5.65834804409471 6.11910962119875 4.55268586251302 5.96224863791307 5.88985112273561 5.91611762568489 5.4948854428397 5.45847167195421 6.92266166471384 8.57481995369205 7.40815993196411 10.7289318478009 9.22676375276474 5.36131954599982 8.24756501228897 6.12584117664889 8.78947285355791 10.1008017320655 6.61186511650603 8.39144191947422 6.49216706579535 9.2659267341498 8.08941603568045 4.97976713622305 7.84798420168659 6.27868458178762 9.37369806504795 7.59929242035003 7.09102027139796 7.62305405857929 5.60334444104726 10.2168913224649 8.6670332382623 5.58670924125625 7.69418635569507 5.11551155945787 8.98105510534165 9.04336246337876 6.00029553557608 6.5717072856223 8.04610279853117 5.56847497911721 7.71592358965786 6.8319741328039 9.69784275758748 6.52062699584008 8.38109357383821 7.36010745352431 2.59979625578436 7.59572152124845 5.25478811319973 6.00849283378913 5.11582948558115 5.8094380153084 4.70441853966502 6.0344677279567 5.99107947273158 3.92141333578715 3.93799329061347 8.92298698986782 6.04984389416695 6.59182148820412 4.61782403153636 5.691873572524 5.90025077829854 5.16805011891948 5.69756998520578 4.42497235891159 6.31096478102985 7.35803984784003 7.71347231820196 6.71871804763677 5.78521674855592 5.89447046437568 4.99671329613338 6.72791002108413 7.59621616914547 5.02585285471815 7.17233375671057 5.44378526601021 5.64463511781667 6.06925802194965 5.37251256606786 8.69890988137357 6.27520364202815 5.89948637018656 6.98969853063859 5.01070106984494 5.18120583832573 5.12148230517195 5.79604649247736 6.55858105120973 5.3594950090242 7.40235123105881 5.74247172075757 6.78984663964113 6.845910831455 4.8029730067434 7.39109070415726 5.73221258932175 5.11937917922949 6.59490888768691 4.45459824340433 2.59979625578436 5.28949558426201 5.24800874143745 5.3152862950004 4.8415793671163 5.91065196012179 4.70507706304233 4.22885215005518 5.37782010547496 5.20192304598811 5.42792177863037 6.0149589469262 6.57096395438134 6.1973541365274 6.29157141794496 6.14112800487549 6.23103716144785 5.08887064566823 5.34613446042183 5.65643544396592 5.24472016807326 5.94637609872192 5.35013334644808 6.06934233790481 5.82275108957287 4.24180896423255 6.28066999533092 7.17972182731058 8.04837725248611 6.21524059315212 4.98633886269133 6.03453908101897 4.49627622688796 4.84054756375183 5.84762890597096 6.71732188861177 5.23953849270888 5.17555860586413 5.9595047736888 4.65659537172042 4.00869099062066 6.46306422718035 5.13409239732633 6.70852899368513 5.4825738601656 6.26826419919471 5.22358748152907 7.13302689341195 4.08418678814095 5.45776244952308 4.40002569384139 5.64093552789212 7.29971989102156 5.21541059948934 5.83720936186613 4.48564450426355 7.09631307943603 5.64504767950601 8.08091411752723 7.54475845129738 8.79811493724823 5.21305027915354 5.71823130767047 4.4569336025263 4.7914284600794 5.48811053482488 4.30758947623966 5.25241031393269 5.81558728450638 6.46319115216192 4.44869885102738 4.33172291751663 4.85382836719586 4.43383851586076 6.13501482293025 4.68404355364971 3.9337798867736 7.13062249673845 4.39551574043938 6.42162240855399 3.74660929560584 4.14690825064044 5.68172724507355 4.51792375428807 5.99544070484885 4.75569151704437 6.2099809141418 5.85404107976937 4.25648088094145 6.48443128294212 4.79808129532899 6.33019219591651 5.89728482085549 6.35551032200192 7.4411101544554 4.76748813490197 6.19666396277383 7.00018313809911 4.75720702124881 7.41869713905292 4.52200976347209 5.74778062579855 5.4887854061013 5.53037448726252 5.94331655612189 5.08100089685254 5.21939169441413 6.94522206720478 5.24033010797451 5.54270496621245 5.41032697185503 6.67524756222301 6.38527774152666 4.09277527820049 5.87814637572442 4.03145852475667 3.94233965432729 6.27638590003075 5.19750049808714 6.58486817831632 4.87826982219264 4.66270329663529 5.00672438848542 5.04981607841444 6.40840721706321 4.20949564171791 4.796837395876 6.48917231381784 6.5216871824556 6.10031090335883 4.73039417858898 5.92561923746755 7.33387740875722 5.22331284212281 5.95134169681724 4.28981356904726 6.62845939982801 6.07025347476016 6.56002124505048 5.47685149650054 6.6466086063165 4.73609128175785 4.69791007343076 5.16951613141223 5.13078286962257 4.62618026646727 3.90863771205019 7.1686565233377 5.31626506972042 3.90848178259655 5.21590477547158 4.01139348891446 4.29001880433321 4.48823527784576 2.59979625578436 5.69245204669383 6.16341205881753 4.16091689689488 5.3669371566378 4.30585421360758 5.95101592622328 7.45451419097837 6.17367516935738 4.74793963322367 3.85584932785723 5.3080195396092 7.20953667461071 6.01954396940469 4.5373060117903 6.26531777663916 4.24335595834371 8.46702673964782 7.87422864421672 5.38012360671228 4.13239208286991 4.89785756854126 6.34647250545996 4.01568486327031 5.1079385298375 4.44400494614309 5.96376654699563 6.05291269382031 7.95163263447192 6.94956538871913 4.08939779746282 4.67993690176353 3.82616644787739 3.83579104032561 5.07456854623463 3.77229110497218 5.77276611355574 7.70986364698681 7.64024601754585 8.23856218187584 4.56301211946597 5.65618966447107 5.347763474903 5.57737640206726 4.70850937203904 4.50234018408258 5.76448807363115 5.00801926184804 6.48514271054547 6.3449812053973 4.44325990587649 8.19782847113651 5.38194587391361 5.86888522762558 5.05070739258064 4.44015033935401 6.93807976341349 5.31405802615356 4.89590508814138 4.33633153909807 6.9079446740015 4.86821802224127 6.05473498796809 4.42894169749786 6.37380596660998 4.47268557238766 6.10294194398978 5.29558453718585 3.67968789655313 4.96987280181096 4.09163056326308 6.0657832537113 4.99911877971545 4.12192686227689 5.67731943660699 4.28443778548451 5.22439178270951 4.11361471692852 3.7849126878936 5.3395957317029 5.89440867807631 4.34824872592933 5.8378299626361 4.55978967250782 4.54873926254862 5.72076790091747 4.74399541057762 6.64716319399065 4.56568671544127 4.69829263691575 4.52164532898442 4.07673701690803 4.54882320542685 5.29215555101227 4.16043023097162 6.69203567244699 6.38960187505531 6.05907069567573 3.98665573556431 5.75365208183306 5.68154603485975 3.42251220363524 7.20530129707694 5.03830077789829 4.46202275462246 5.92332936491875 4.05211130470134 5.9472935017552 5.64448487205377 3.20491354779203 4.80036886585291 4.1396949679635 6.51193183348138 4.15474639527272 5.1761890434456 5.4597077415221 4.52163361564284 5.56471862912815 4.18508702070755 4.7887964608967 5.71714978644963 4.88076607918977 5.38774130070002 4.63660660576892 3.99925688339375 4.85611581667205 3.98945103577484 5.43916131538861 5.48123767053696 3.89510128992313 4.65794199557539 5.45667075841334 4.53639649429251 5.11360868575768 6.44280985755773 4.46440911258955 4.6903680826479 6.77446618017846 7.56809770441347 5.95698951382222 3.97030664993167 6.8576167369062 4.62703701216278 4.60634605884292 4.98574003949392 6.60958653153165 6.16956473760441 6.54167291173843 6.9934336188808 5.0093340735238 5.85540789248489 4.16450093566616 5.77481682090605 4.50016438504584 6.67411502831429 6.03425532764375 5.92289932822001 5.92078655348485 5.211551664305 5.64130566572781 6.39929539731205 4.55837129242641 6.69446352307941 6.36955125093352 5.2039140691697 6.12984102898767 5.49382701499228 5.64288655900395 5.54253009788279 5.75568871758532 5.29087992225796 2.59979625578436 5.74808279719933 3.84486432845572 5.47539384803193 5.06558683097831 6.65702578207806 4.24604537450409 5.40105914961311 3.8602790392649 4.40596429573426 6.65872308544684 3.91213386020351 6.09599281894289 4.72938301656167 3.94691010890126 5.76306352503196 5.27115086760374 6.26821867728064 4.23866251735271 3.08638207118581 4.0968538745576 5.17789161503554 5.75301209801354 4.27004814023612 3.77818253122674 6.29265919323239 4.38307646226477 6.67283550215183 4.23867587591997 2.59979625578436 4.85554300556729 2.59979625578436 5.54759874820448 4.79587404593374 4.58135111608141 5.14528943166109 4.532667295226 6.46330968220129 5.27234427336136 4.05577999395678 5.07496881439487 4.35637714500501 5.20967417926483 4.27002598387198 4.74748517399387 6.42497664480229 4.62992610855895 6.78909281519708 5.88830764880614 5.33732879975198 6.32315078714844 3.4586293332224 6.93864752577917 4.27862501081541 3.49119366410399 6.51304002772897 4.92986226195819 6.41946189771905 4.4309529457229 3.83955901297806 5.3788561135069 4.21773393869778 6.32178503416427 4.0401770088607 5.61453683098823 5.49533743368424 4.81372286436573 5.36415995783953 4.47686435721666 5.06343702119638 5.33667224667403 5.38357265189273 7.60195240972242 3.68674262044617 5.72047695767734 5.81636445576615 7.34681609598576 5.61088024143791 7.97085279459087 6.76338793648325 4.44509448050585 4.24483153087363 6.62089852374182 6.99403039418832 5.93684362470251 6.04275007502656 5.50174292005336 6.23555854342294 3.28072078774946 4.53837236828131 5.20434423412522 4.52494854546583 6.72675821595265 5.67496827960701 4.53117323164598 6.4270203806223 4.06961722346357 5.35820285179037 5.36297489105386 4.0599222907504 4.67053325002355
Manes.01G120100.v6.1 5.77277999318706 5.80522515606034 5.66060289647303 6.40686490085525 6.93394592076983 5.57773514966359 5.16694132540813 5.51170086558347 6.70445879369958 8.00735894688089 5.36861696142494 5.72400191201549 5.64776757864078 5.35960304776762 6.72227688294562 4.87075880258669 5.00763532910398 5.91877398561206 6.4770802567682 7.87507901656734 5.65258655098256 5.63410765943393 5.68267343901352 5.53731679324805 6.3801159358561 5.43613425186829 5.6903791971137 5.6049489319679 6.0438196019397 6.92726721049189 5.97994793025355 6.35267613115513 5.47097514393171 6.46208478309947 8.61929181822397 5.28094532116099 5.1532840939105 5.00942516577332 5.19416411713159 6.48783499035572 5.11783382951976 5.06889838372976 5.62434408629841 5.79040929937614 6.99141068158836 5.28306448679585 5.57176353612055 5.15751361822364 6.31622127439875 7.96591698326818 5.57143423481297 5.81748448534353 5.37555130934683 6.23367613264037 6.98096957958948 5.68725359265239 5.67112296186989 5.56075095872354 6.13166204039939 8.01283422499063 5.14375562000156 5.72859415614036 5.95793199442446 6.83854735850463 7.20269550067703 5.52445132553011 5.71119643024539 5.36692671500877 5.43495073187321 6.45407805996097 4.87496371871707 5.19352216753408 5.55661863084591 6.86478059547217 5.37935167739317 5.4918938709858 6.15704242485715 5.53064133682408 6.58179109353221 7.96212390787217 5.91591291637956 5.72368558885458 5.81787318392359 6.39182578429957 7.60017962938645 5.82368697166293 5.73586208454235 5.55045298286187 6.67236008533117 6.71264477550811 5.91442792531955 5.43236864724738 6.18199258621024 5.90542004815023 5.6713578930303 6.36980390858989 5.20622927524766 5.01271336622985 5.40179508065135 5.74836728684969 7.39123690164404 4.86490054795549 4.90584593143126 5.35041113565286 2.59979625578436 7.4277948134069 5.15204466475066 5.7076722122473 5.66139826141819 6.8903491874564 8.30827734594578 5.15232894402437 5.42017636905629 5.5961055936635 7.41172583796575 7.95403859037379 5.33212554798042 5.3883026993717 4.9288646674275 6.13307811584481 5.90358254098252 4.93578588189588 5.16731040417083 5.34350224939175 6.27114323526411 6.68037664097098 4.45806587295971 4.95871747072434 5.42468388672317 6.36967354256043 6.22223933963105 6.04574855630978 5.23724967643021 5.29844426096387 6.1159003933521 5.99534911589703 5.97120325093441 5.74994436915402 5.79672194276524 6.14974672805151 5.72574686774204 5.61069264647409 5.55705481946211 5.26129043423002 6.36566730396812 7.20855870406135 5.38160259758185 5.63842412161616 5.70540063419837 6.11378370169449 6.24368240994832 4.83741441754133 5.80135511719107 5.54600160852616 6.39158978132101 6.45440810865708 5.20060152732714 5.55422492855306 5.23615283665096 6.33645904657974 7.84998655717303 4.97725122251064 5.18716645047581 5.54355365603184 5.65278480444983 6.09179610997669 5.29997013971434 5.00848113282106 6.92228915010659 6.04529230091168 6.1097490480601 5.25887557231735 5.00931976847297 5.378729058947 5.60024575827742 6.42539197704129 5.26363213787079 5.16868484770393 5.03419763193392 8.25444887633543 6.8910097532257 5.46186639004725 6.70965398229036 5.5648882908336 6.48215714594815 6.88358740601255 5.88655574971826 6.21985739401855 5.79265892020216 6.4473847501897 7.88705403715812 5.59747020257947 5.97480479581687 5.56824105286613 6.0057431820319 6.30204661303327 6.91668024205363 6.36891322175003 5.20795227703988 6.06067624660018 6.15903530411441 6.93824089153861 5.47592814191863 5.28040242843772 5.56829704325481 6.58673798367775 7.12168336945414 6.10560723828741 5.51234279649706 5.64152897057053 6.03609025964292 6.45465496253011 5.7816567579421 6.15597998338824 5.23985503228434 5.73623148984527 6.43237740287081 5.90395541404969 5.50633904346967 5.52121819251303 5.53920960950861 6.02659873730642 5.84296533870463 5.64824009419858 6.03005329076112 6.54140544375064 6.12128149900874 5.75156229177822 6.22104387466086 5.19402840972956 5.9621988105927 5.87336065418075 6.87613299886974 6.05289111671387 5.95690826828565 6.76849498467721 8.24640075703049 5.04983938155174 5.33112569653463 5.34583010423122 7.59674902540288 8.00526771283385 5.53621760379551 5.38415578907736 5.92201074635196 5.71085976924464 6.73197494019735 5.39728706856466 5.16270803856232 5.9605761709935 6.41691751224416 7.1013130996778 5.19451957427592 5.58814305899394 5.74330359903664 6.12529661437739 5.83224570338506 4.70136139707782 5.71916604840991 5.71681116675853 5.94859127680257 7.01214403318643 4.9974903410679 5.26827115655764 5.87541176129166 5.94386348190601 8.11941630922911 5.06039988164898 5.31609638231469 5.67942954597487 6.30898756905757 7.57613041611972 5.45486425738885 5.68956813563622 5.53001759132042 6.01774296202125 9.1701425861761 6.23259248789457 6.51422180069757 5.92492748233235 5.97492101654957 7.32468549665204 6.90720409103657 5.84692920993416 5.96754316842013 6.09649702116992 6.11353330535695 6.66347663454802 6.16211618683867 6.13409886298762 5.97180086409056 6.4746733684621 7.35445573836391 6.11358776810318 5.76886453470172 5.51142340766812 6.51424484285722 7.59967148272017 5.61188851665763 5.07732211122241 5.56316543017221 5.969150207345 6.92013895067232 5.2332549310579 5.40427353958236 5.79385608200002 6.17082889662402 7.72777426011279 5.32178358456874 4.91776886284462 5.36011052802621 6.61294252777146 6.68104863785103 6.21523270374792 5.43963200553222 5.77687011355541 6.15628951374537 8.01247761233689 5.94278688591542 5.00312985724685 5.84419410200926 6.18843650099993 7.16407307624126 5.3522684269917 5.13277286844519 5.39763985221042 5.5540499703983 6.26637293980383 5.20173360884877 5.56567548287763 5.09268380854066 5.82028549703176 2.59979625578436 6.23081331732892 5.5588163546434 5.37816084140381 6.10943150220704 6.44229951711717 5.26645480957104 5.44218963640692 5.2824057489796 2.59979625578436 6.92333038707435 5.06871934849143 5.61965703940753 5.52734894154931 6.73775836027792 6.87584663420698 5.40867480659316 5.61621551923573 5.78135494341431 6.65670228081771 6.71390686587843 5.83943728028908 5.38532661178883 5.5254500399556 6.6149969409812 6.13483250086874 5.66385270873429 6.20205727933288 6.24407772192108 6.17235852301947 6.9757607469299 5.6290696171064 5.60545711358862 5.77100401076045 5.78588930986431 6.65266230989949 5.44013008210066 5.7822339873562 5.0713962583644 5.60177582788036 6.24762020729687 6.71273645226496 5.66945543057355 5.74218688875524 5.52952083041374 6.78471097989891 7.66915046267176 5.2981033003359 5.96146453723276 5.78936889608994 5.44180733949945 6.1479828021854 5.3906672476539 5.28183604159608 5.31801617498363 6.08753275377733 6.55044410231717 4.79222278853909 4.97835923350248 5.53260901940399 5.79850377566196 5.83052440245622 6.10725895705497 4.4569336025263 6.01672401371616 6.06911165926364 8.16702212283679 5.71433904375076 5.50109092632134 5.85192257095909 5.93973838003909 5.15733806982049 5.62668970508266 5.89987844168993 5.4811363290299 6.75722650176735 6.93410182301509 5.18664430862999 5.7216051201956 5.54577525982184 6.54329155307777 6.60356153499902 5.35204124470999 5.62286942321255 5.5740216872052 6.09733424205291 6.0549092005046 4.55038216085847 5.79246615968211 5.10631190858289 6.56884414813799 7.32630692617135 5.53490546176796 5.53720500909398 5.83560379038634 4.76748813490197 5.99306543996158 6.29027581378768 5.73587119894512 5.79918506500316 6.84978494752693 8.30103917812628 5.9696144988693 5.67637819498606 5.27209307971098 6.82112502852025 7.07819954824071 6.19421903674446 6.29049685243205 5.93318478275985 6.78051304264711 8.1194614293723 6.13546616150031 5.49997842747569 5.50746789153317 5.74230078100387 6.75026444500484 5.97191566635781 5.82576424242204 5.22775114418542 6.53642385995891 6.55721574180871 5.00672438848542 5.93713084179442 5.70359034386029 6.44239669697694 7.39339289532578 6.26861345345989 5.12717662559884 5.28862489214248 5.28938965002284 7.30532702735422 6.36686975332453 5.52136972590982 5.46246552383679 6.59019638712441 7.00588185731912 5.61759495100045 5.4278509736566 5.53064774437005 5.51356705200659 5.52883414784603 6.21740553919169 5.10954244951856 5.53596628838574 4.79011079475107 5.86733124734496 6.38274773789219 4.67227768416133 5.5527186605984 6.06599043062762 6.92242347508146 7.82635210890348 5.62180228768581 2.59979625578436 5.588077079372 5.29661515227005 6.18190631067449 5.11807210662579 5.07542499179169 4.81751233876453 6.29881745729072 6.19123537328615 5.0699342433925 4.78480524236176 5.09333534581599 5.77060589588747 6.80772628563596 5.99657459083671 5.59652963012783 5.84937954796456 5.86394094321292 7.72021283722808 5.66526079218238 6.09680343877211 5.50374766434308 6.1201231915354 7.18428373960518 4.52497554932234 4.25570457569998 4.29618547254373 4.93664524084448 5.23672939220393 5.7424106860432 5.81166469199079 5.7964785206752 6.19460714941688 7.56768175823839 6.16618321988655 5.67696416470545 5.69467001466541 6.38320165667429 7.71031009774013 5.75672104975912 5.24868445551247 5.22298299579791 5.59211742618437 6.23004481745691 4.93339086490696 5.49138023948966 5.14192544095595 6.57957300065961 7.85954613304383 5.30424186827708 5.6017375730753 4.94211524277652 6.24441668890167 6.54862137792347 4.99720807738536 5.19703469918055 5.36298478161879 5.96898175539277 5.91050137591474 5.03445823262702 5.27939608738666 5.2737078243977 5.57005265546148 7.72307833522471 5.76008392791083 5.9812224246099 5.2935186267737 6.50687556413649 7.92627199544277 5.14541900274826 5.861469838206 4.89898575816606 4.99911877971545 6.10334562814307 5.77155130463167 5.43375959847531 5.67134920816849 6.19818503193367 7.74030033740649 4.62964441158898 5.84115785553883 5.398170299369 5.44200248951245 5.74824648396208 7.49742817419852 5.1819431747681 6.95579822489704 5.5228189113892 5.86280119123995 6.34695098291618 5.05494934094702 5.06798166164618 5.27015129772252 5.87634724405749 6.81055524018515 4.91633544453321 5.35213793236934 5.84885629152485 6.28851110243308 7.89288779023874 5.10669203883028 5.66950272425132 4.73355553143622 6.56977999390404 7.3093305973915 5.22659746614308 5.46008622760223 5.1262219915314 6.07746177256322 6.71207345745015 4.94649846311864 5.32332606293561 4.96525154018265 5.55445011610562 5.41183478343059 5.89469266916456 5.13499367208394 6.23456256518114 5.32033314184796 6.14097512403468 5.4275340564617 5.36893151512299 5.70731187283562 6.21860425972514 7.06200317286864 5.49536641471847 5.28328275629712 4.85963445404542 5.90296640730671 6.40641713923929 4.90494329034494 5.45667075841334 5.73412548555796 6.54095185605845 6.86322408180357 5.75590953937964 5.51977352067448 6.41355563676023 6.29437722806792 7.31340181128206 5.91032505852594 5.99159582542454 5.87638906811314 5.9425385539594 4.98574003949392 5.45077483181779 5.64157477184737 5.8997396768482 6.42626731351355 7.01121885331881 7.62620104045138 5.66355554998841 6.03754579994022 5.52298177494031 5.66707213038366 5.9328856643288 5.24662973271897 5.56212597961468 6.14923976682611 8.34846378688199 5.33269353124637 5.33841490501066 5.91479535614665 6.56338612615032 7.30104908587799 5.16852811703316 5.16036276073735 5.31947102604052 5.9858231457482 6.28609307097323 5.96505478884026 6.50185653103526 5.64880259426484 7.29238640966335 6.76805892717232 5.64453261745282 5.16451610894685 5.39254535624365 5.79904657217196 5.8172300139714 6.53034590582498 5.32932034284341 5.61396393486084 5.44909799187318 6.80101920028087 7.21153551226606 4.70147313196168 4.95730760973995 5.53193380473864 5.30272073361023 7.96209771058356 5.2826514559327 5.32073067154006 5.62551130172508 6.88241021741872 7.4314658156617 5.36686896126005 5.91960560833562 5.65040259323808 6.66366641993598 6.67805217387276 5.67859222312273 2.59979625578436 4.65877656571397 5.96501318606564 5.87457928678279 5.47762978953617 5.50017005108041 5.41170402863812 6.18686674414867 7.9928140853651 5.64189885897309 5.80699727856666 5.92879426149891 6.88540292913519 7.155540116298 6.12127582788235 5.42760813147052 6.30495780987105 6.46743221837332 6.52804334531683 5.00105885425338 5.52314120763793 4.92248403302789 5.4001790007653 6.88405211590071 5.44165510326841 5.18714482942358 5.71567699602115 6.12379792083706 5.78766263289601 6.0650995377759 5.72439384731877 5.38243911022651 6.51221869530305 7.28326145810369 5.34376102861104 5.45066416324536 5.97070570968742 6.04439025090817 7.06651091357082 4.98568716527776 5.14052592822006 5.07577012019372 5.45107392024275 5.3195590470419 5.55166953853729 5.33492435115539 6.9579440590899 5.75071652264401 8.13368478836035 5.57466093053643 6.20978346632875 5.98977792454028 6.7372559704919 8.48807559023559 4.89714338912231 5.47319014189471 5.90898441935665 6.11628662824351 7.93720000347437 5.3148006867851 5.98239462462311 5.71540426444591 5.94947256732836 8.28780661971212 5.73340576865507 5.96034572631613 6.1703664428105 6.29097885722662 6.84138074075818 5.54403511282912
Manes.01G120200.v6.1 3.53645259620206 3.70064765159346 2.59979625578436 2.59979625578436 2.59979625578436 3.15536754223307 2.59979625578436 3.11445218865464 2.59979625578436 2.59979625578436 2.59979625578436 2.59979625578436 3.11804907243019 2.59979625578436 2.59979625578436 2.59979625578436 3.13614105965968 2.59979625578436 2.59979625578436 2.59979625578436 3.46069714102254 3.25601641733816 2.59979625578436 2.59979625578436 2.59979625578436 2.59979625578436 2.59979625578436 3.20900055990681 2.59979625578436 2.59979625578436 3.28513972525459 3.2385184270877 3.17378617670681 2.59979625578436 2.59979625578436 3.71703346228035 3.56670918754148 3.21447733758373 2.59979625578436 2.59979625578436 2.59979625578436 3.04922317902088 3.18911703177846 2.59979625578436 2.59979625578436 3.44390932706295 2.59979625578436 2.59979625578436 2.59979625578436 2.59979625578436 2.59979625578436 2.59979625578436 3.34120921178698 2.59979625578436 2.59979625578436 3.55678748547211 3.1130976494983 3.11439241586576 3.24813913044745 2.59979625578436 2.59979625578436 2.59979625578436 3.31285807433133 2.59979625578436 2.59979625578436 3.52897269545353 2.59979625578436 3.19194094230314 2.59979625578436 2.59979625578436 3.20611898545288 2.59979625578436 3.35537191096595 2.59979625578436 2.59979625578436 3.56363431401342 2.59979625578436 2.59979625578436 2.59979625578436 2.59979625578436 2.59979625578436 2.59979625578436 3.58373104766204 2.59979625578436 2.59979625578436 2.59979625578436 2.59979625578436 3.24852250119544 2.59979625578436 2.59979625578436 3.24973940342139 2.59979625578436 3.32037428677871 2.59979625578436 2.59979625578436 2.59979625578436 3.17403919595947 2.59979625578436 3.20664689713645 2.59979625578436 2.59979625578436 2.59979625578436 2.59979625578436 2.59979625578436 2.59979625578436 2.59979625578436 3.25897070105676 3.17721740656458 3.18709662403514 2.59979625578436 2.59979625578436 3.39370563949478 2.59979625578436 2.59979625578436 2.59979625578436 2.59979625578436 3.64486528963022 3.69253179012581 3.58385032575014 2.59979625578436 2.59979625578436 3.65991993406786 3.09809346900321 2.59979625578436 2.59979625578436 2.59979625578436 2.59979625578436 2.59979625578436 2.59979625578436 2.59979625578436 2.59979625578436 2.59979625578436 3.43400258277707 3.28857685202619 2.59979625578436 2.59979625578436 3.68169216283373 3.42743776871339 2.59979625578436 2.59979625578436 2.59979625578436 3.1779458868114 2.59979625578436 3.03461879545996 2.59979625578436 2.59979625578436 3.57130530482096 2.59979625578436 2.59979625578436 2.59979625578436 2.59979625578436 3.41194443992594 2.59979625578436 3.10037248322062 2.59979625578436 2.59979625578436 2.59979625578436 3.33759702162212 2.59979625578436 2.59979625578436 2.59979625578436 3.47171591016966 2.59979625578436 2.59979625578436 2.59979625578436 2.59979625578436 2.59979625578436 3.26838519696305 2.59979625578436 2.59979625578436 2.59979625578436 3.13618426178944 3.12628544447371 2.59979625578436 2.59979625578436 2.59979625578436 2.59979625578436 3.32270141304433 2.59979625578436 2.59979625578436 2.59979625578436 3.4750818543346 3.33758649024277 3.15566167985817 2.59979625578436 2.59979625578436 3.84039625770601 2.59979625578436 3.36040777907706 2.59979625578436 2.59979625578436 3.35169926356515 3.85561168854164 2.59979625578436 3.21994986238806 2.59979625578436 2.59979625578436 2.59979625578436 2.59979625578436 3.31135537628347 2.59979625578436 2.59979625578436 3.16689536194367 2.59979625578436 2.59979625578436 2.59979625578436 2.59979625578436 3.22829425332205 2.59979625578436 3.54787291335831 2.59979625578436 2.59979625578436 3.4134412798777 2.59979625578436 2.59979625578436 2.59979625578436 2.59979625578436 4.06296943117753 2.59979625578436 3.4427930809436 3.13294224426404 2.59979625578436 3.15782640238907 2.59979625578436 2.59979625578436 2.59979625578436 2.59979625578436 3.65568174542466 2.59979625578436 3.14584555959347 2.59979625578436 2.59979625578436 3.33599306581088 2.59979625578436 3.52367043205901 2.59979625578436 2.59979625578436 3.19677433375722 2.59979625578436 3.14997929703986 2.59979625578436 3.1852947067468 3.26181179846843 3.41555650284634 3.43807603486059 2.59979625578436 2.59979625578436 3.64297008131791 2.59979625578436 2.59979625578436 2.59979625578436 2.59979625578436 3.40975513062506 2.59979625578436 3.18614183435273 3.11671905717742 2.59979625578436 3.60454462823474 3.14550218000467 2.59979625578436 2.59979625578436 2.59979625578436 3.19556340470997 3.04994649852283 3.07878727232066 2.59979625578436 2.59979625578436 3.40605524568637 3.65185553354328 3.26904104433001 2.59979625578436 2.59979625578436 3.14632375028407 3.49534980656046 2.59979625578436 2.59979625578436 2.59979625578436 2.59979625578436 4.57681878214073 3.23672803855937 2.59979625578436 2.59979625578436 2.59979625578436 3.58284287608087 2.59979625578436 3.19944276628065 2.59979625578436 2.59979625578436 3.70057965757866 2.59979625578436 3.17749061347233 2.59979625578436 2.59979625578436 3.76747073748049 2.59979625578436 3.35223927418133 2.59979625578436 2.59979625578436 3.42317760654825 3.45614966072342 3.38877233985551 2.59979625578436 2.59979625578436 3.21057785747254 3.3940982972193 3.20991460941355 2.59979625578436 2.59979625578436 2.59979625578436 2.59979625578436 2.59979625578436 2.59979625578436 2.59979625578436 3.76550897345009 3.24569782192461 3.38883758703688 2.59979625578436 2.59979625578436 3.51092040624305 2.59979625578436 3.19446987617811 2.59979625578436 2.59979625578436 3.72774205775371 3.77327403698529 3.26580903861444 2.59979625578436 2.59979625578436 3.778875219469 3.16658773388875 3.15924501044427 2.59979625578436 2.59979625578436 4.25429971315118 3.06622404529752 3.78617645641715 2.59979625578436 2.59979625578436 3.35678698172305 2.59979625578436 3.36241783843061 2.59979625578436 2.59979625578436 2.59979625578436 2.59979625578436 2.59979625578436 2.59979625578436 3.06942971940629 3.43349796729455 2.59979625578436 2.59979625578436 2.59979625578436 2.59979625578436 3.45245990967003 2.59979625578436 3.08587502403935 2.59979625578436 2.59979625578436 3.15022104454705 3.38144601411272 2.59979625578436 2.59979625578436 2.59979625578436 4.01865393054391 2.59979625578436 2.59979625578436 2.59979625578436 2.59979625578436 3.5547880162334 2.59979625578436 3.21036400817574 2.59979625578436 2.59979625578436 3.09519307076167 3.35883779744775 2.59979625578436 3.17264699689973 2.59979625578436 2.59979625578436 3.29707522516397 2.59979625578436 2.99054227134901 2.59979625578436 2.59979625578436 3.44525548215947 2.59979625578436 2.59979625578436 2.59979625578436 2.59979625578436 3.62942684418572 2.59979625578436 2.59979625578436 2.59979625578436 2.59979625578436 4.5283571934968 2.59979625578436 3.39262644786142 2.59979625578436 2.59979625578436 3.52286694781948 2.59979625578436 3.37221118168512 2.59979625578436 2.59979625578436 2.59979625578436 2.59979625578436 2.59979625578436 2.59979625578436 2.59979625578436 3.14391809079161 3.27040979766199 3.07195668903267 2.59979625578436 2.59979625578436 3.8866168499337 3.30034534379421 3.68984673265129 2.59979625578436 2.59979625578436 4.26496661200365 2.59979625578436 2.98080741821271 2.59979625578436 2.59979625578436 3.68034032886525 3.63623434719452 3.45109885259742 2.59979625578436 2.59979625578436 2.59979625578436 3.72466056966378 3.48567007750874 2.59979625578436 2.59979625578436 4.11307438609309 3.17286485156 3.08920714372086 2.59979625578436 2.59979625578436 4.03934067139395 3.30569620533089 2.59979625578436 2.59979625578436 2.59979625578436 4.11623860520924 2.59979625578436 2.59979625578436 2.59979625578436 2.59979625578436 3.41665666789317 2.59979625578436 3.07306420648377 2.59979625578436 2.59979625578436 3.65452862104187 3.73460818262302 3.33926872403034 2.59979625578436 2.59979625578436 4.1211669208224 2.59979625578436 2.59979625578436 3.32869152579516 2.59979625578436 4.41636587842852 2.59979625578436 3.60301848506402 2.59979625578436 2.59979625578436 3.00594591942254 3.62276432158505 2.59979625578436 2.59979625578436 2.59979625578436 2.59979625578436 3.29190677361545 2.59979625578436 2.59979625578436 2.59979625578436 2.59979625578436 3.58892620692437 2.59979625578436 3.13368629208698 2.59979625578436 2.59979625578436 4.17477670351442 2.59979625578436 3.0490669307664 2.59979625578436 2.59979625578436 2.59979625578436 2.59979625578436 3.05152976655718 2.59979625578436 2.59979625578436 3.2027230823485 2.59979625578436 3.53954419752657 2.59979625578436 2.59979625578436 3.32965303865418 2.59979625578436 3.11976522407249 2.59979625578436 2.59979625578436 2.59979625578436 2.59979625578436 3.10694865309437 2.59979625578436 2.59979625578436 3.11486485550114 3.49823486347591 3.32526864023558 2.59979625578436 2.59979625578436 3.29891955515538 3.04736748769776 2.59979625578436 2.59979625578436 2.59979625578436 3.56779136608937 3.51765059569321 3.35646095424594 2.59979625578436 2.59979625578436 3.16031210264774 2.59979625578436 3.21395286454123 2.59979625578436 2.59979625578436 3.28720428082605 2.59979625578436 3.28280950206751 2.59979625578436 2.59979625578436 2.59979625578436 3.74746792533285 3.29025677866774 2.59979625578436 2.59979625578436 3.67036819177417 2.59979625578436 3.12386348523869 2.59979625578436 2.59979625578436 3.17879938663296 2.59979625578436 2.59979625578436 2.59979625578436 2.59979625578436 4.30483835102731 2.59979625578436 3.0284462862932 2.59979625578436 2.59979625578436 3.11591032459858 2.59979625578436 3.1664216170609 2.59979625578436 2.59979625578436 3.65775448958064 2.59979625578436 3.11190764297675 2.59979625578436 2.59979625578436 3.19473572649359 3.44336746541449 2.59979625578436 2.59979625578436 2.59979625578436 2.59979625578436 3.42048852473569 2.59979625578436 3.10040922476677 2.59979625578436 2.59979625578436 2.59979625578436 2.59979625578436 3.13903998395891 2.59979625578436 2.59979625578436 2.59979625578436 2.59979625578436 2.59979625578436 2.59979625578436 2.59979625578436 3.55447539391392 2.59979625578436 3.04710913781508 2.59979625578436 2.59979625578436 3.47254829990629 3.41825790528832 2.59979625578436 2.59979625578436 2.59979625578436 3.39636938341973 2.59979625578436 2.59979625578436 2.59979625578436 3.54285352533004 2.59979625578436 2.59979625578436 3.45899228328628 2.59979625578436 2.59979625578436 2.59979625578436 3.14773248614781 2.59979625578436 2.59979625578436 2.59979625578436 3.49579071812971 2.59979625578436 3.23953822414247 2.59979625578436 2.59979625578436 3.21559004798566 2.59979625578436 3.25361919067026 2.59979625578436 3.11863948399305 3.40464306295055 2.59979625578436 3.95414086578989 2.59979625578436 2.59979625578436 2.59979625578436 2.59979625578436 2.59979625578436 2.59979625578436 2.59979625578436 3.39912989984874 3.25815219576688 3.50978775222963 2.59979625578436 2.59979625578436 2.59979625578436 3.9701672858013 4.40711821045092 2.59979625578436 2.59979625578436 2.59979625578436 3.649182354296 3.05120239547897 2.59979625578436 2.59979625578436 2.59979625578436 3.54690872487493 2.59979625578436 2.59979625578436 2.59979625578436 2.59979625578436 3.06980125949796 2.59979625578436 2.59979625578436 2.59979625578436 3.18142001825098 2.59979625578436 3.53608592051933 2.59979625578436 2.59979625578436 2.59979625578436 2.59979625578436 2.59979625578436 3.18649476359596 2.59979625578436 2.59979625578436 4.27685170672459 2.59979625578436 2.98900452407651 2.59979625578436 2.59979625578436 3.18764437601324 2.59979625578436 3.62252958116509 2.59979625578436 2.59979625578436 2.59979625578436 2.59979625578436 3.18171305316302 2.59979625578436 2.59979625578436 3.82878776866292 3.43724552845874 2.59979625578436 2.59979625578436 2.59979625578436 2.59979625578436 2.59979625578436 2.59979625578436 2.59979625578436 2.59979625578436 3.71937030295794 3.40540983806856 2.59979625578436 2.59979625578436 2.59979625578436 4.17155347244896 3.72870756154024 2.59979625578436 2.59979625578436 2.59979625578436 3.35651622161544 3.08978059537946 3.821954160054 2.59979625578436 2.59979625578436 2.59979625578436 2.59979625578436 3.06152639500709 2.59979625578436 2.59979625578436 4.06166130216564 3.47524811535511 3.95822354543782 2.59979625578436 2.59979625578436 2.59979625578436 2.59979625578436 2.59979625578436 2.59979625578436 2.59979625578436 3.30313529149927 4.62630061377671 3.24895042512516 2.59979625578436 2.59979625578436 2.59979625578436 2.59979625578436 3.12439282256448 2.59979625578436 2.59979625578436 3.77289673976365 3.47240287887911 2.59979625578436 2.59979625578436 2.59979625578436 4.3608147803658 2.59979625578436 3.43325699342525 2.59979625578436 2.59979625578436 3.48658342951114 2.59979625578436 3.39575812278152 2.59979625578436 2.59979625578436 2.59979625578436 3.03967187552959 2.59979625578436 2.59979625578436 2.59979625578436 3.64772177115844 3.08270106822196 2.59979625578436 2.59979625578436 2.59979625578436 3.50472204862562
Manes.01G120300.v6.1 2.59979625578436 2.59979625578436 3.20665085371097 2.59979625578436 2.59979625578436 2.59979625578436 2.59979625578436 2.59979625578436 2.59979625578436 2.59979625578436 2.59979625578436 3.36600946521298 2.59979625578436 2.59979625578436 3.31139865403928 2.59979625578436 2.59979625578436 2.59979625578436 3.27626599380655 2.59979625578436 2.59979625578436 3.25601641733816 2.59979625578436 3.21375796249481 3.36517982117798 2.59979625578436 2.59979625578436 2.59979625578436 2.59979625578436 2.59979625578436 2.59979625578436 2.59979625578436 2.59979625578436 3.19522409136653 2.59979625578436 3.16878379002956 2.59979625578436 2.59979625578436 2.59979625578436 2.59979625578436 2.59979625578436 3.67972915063703 3.18911703177846 4.01013362095992 2.59979625578436 2.59979625578436 2.59979625578436 3.1556293923897 2.59979625578436 2.59979625578436 3.11136424535262 2.59979625578436 3.1269057721942 2.59979625578436 2.59979625578436 2.59979625578436 2.59979625578436 3.11439241586576 2.59979625578436 2.59979625578436 2.59979625578436 2.59979625578436 2.59979625578436 2.59979625578436 2.59979625578436 2.59979625578436 3.16805095130771 3.19194094230314 2.59979625578436 2.59979625578436 2.59979625578436 3.34668547899646 2.59979625578436 2.59979625578436 2.59979625578436 3.28754744734438 2.59979625578436 2.59979625578436 2.59979625578436 2.59979625578436 2.59979625578436 2.59979625578436 2.59979625578436 2.59979625578436 2.59979625578436 3.22543616017794 2.59979625578436 2.59979625578436 3.01907165093939 2.59979625578436 2.59979625578436 3.53864938527956 2.59979625578436 3.46289563222322 2.59979625578436 2.59979625578436 3.40671103459315 3.02061995747434 2.59979625578436 2.59979625578436 2.59979625578436 2.59979625578436 3.31634635312898 2.59979625578436 2.59979625578436 2.59979625578436 2.59979625578436 2.59979625578436 2.59979625578436 2.59979625578436 2.59979625578436 3.39370563949478 3.37357534952051 2.59979625578436 2.59979625578436 2.59979625578436 3.34666675568901 3.097772256188 2.59979625578436 2.59979625578436 2.59979625578436 3.13872541349518 2.59979625578436 2.59979625578436 2.59979625578436 2.59979625578436 2.59979625578436 3.21516294932886 2.59979625578436 3.14854429515482 2.59979625578436 2.59979625578436 3.0212344291614 2.59979625578436 2.59979625578436 3.77697688341336 3.4898242940079 3.27858906737281 2.59979625578436 3.38823800246194 2.59979625578436 2.59979625578436 3.70877409765164 2.59979625578436 3.46737055924807 2.59979625578436 2.59979625578436 3.05552170562978 3.26575909677216 2.59979625578436 2.59979625578436 2.59979625578436 3.09669850574795 2.59979625578436 3.4189762416518 3.07194257290571 2.59979625578436 2.59979625578436 2.59979625578436 2.59979625578436 3.17503269450207 2.59979625578436 2.59979625578436 2.59979625578436 2.59979625578436 2.59979625578436 2.59979625578436 2.59979625578436 2.59979625578436 3.31819734655646 2.59979625578436 3.51860111759208 3.12628544447371 2.59979625578436 3.10734665489403 3.39808541971548 2.59979625578436 3.48071335577149 2.59979625578436 2.59979625578436 3.00869623363141 2.59979625578436 4.44481901699649 2.59979625578436 3.88584882300178 3.64460247717229 3.16817936116962 3.04936763595227 2.59979625578436 3.72261622898737 2.59979625578436 2.59979625578436 3.24239127858813 3.04160865887499 2.59979625578436 2.59979625578436 2.59979625578436 2.59979625578436 3.11547170492856 2.59979625578436 2.59979625578436 2.59979625578436 3.16689536194367 3.90410977139619 2.59979625578436 3.47906877077808 2.59979625578436 2.59979625578436 3.2670926519256 3.02986544421834 2.59979625578436 2.59979625578436 4.48279764071502 2.59979625578436 2.59979625578436 3.41156478748641 3.30524536803394 2.59979625578436 2.59979625578436 3.20006221402401 2.59979625578436 2.59979625578436 4.02656746264684 2.59979625578436 2.59979625578436 2.59979625578436 2.59979625578436 2.59979625578436 2.59979625578436 2.59979625578436 2.59979625578436 3.72430999615427 3.33599306581088 2.59979625578436 3.13920880252861 3.64088381960222 2.59979625578436 3.19677433375722 2.59979625578436 2.59979625578436 4.33024326118047 2.59979625578436 3.0699466230511 3.07492497937578 2.59979625578436 3.51236062960917 2.59979625578436 2.59979625578436 4.432060587107 2.59979625578436 4.35785596916688 2.59979625578436 2.59979625578436 3.08092639916607 2.59979625578436 4.42095901778372 2.59979625578436 2.59979625578436 3.53421281753572 2.59979625578436 3.23544690453558 3.69084402609154 3.19556340470997 2.59979625578436 3.27415149574588 4.00850295065692 3.25686325425202 2.59979625578436 2.59979625578436 2.59979625578436 2.59979625578436 2.59979625578436 2.59979625578436 2.59979625578436 2.59979625578436 4.22520729982107 2.59979625578436 2.59979625578436 2.59979625578436 2.59979625578436 2.59979625578436 2.59979625578436 2.59979625578436 3.09839870207427 4.40506099085091 3.19944276628065 2.59979625578436 2.59979625578436 2.59979625578436 2.59979625578436 2.59979625578436 2.59979625578436 2.59979625578436 4.53057357960444 3.13011628474653 2.59979625578436 2.59979625578436 2.59979625578436 2.59979625578436 2.59979625578436 2.59979625578436 2.59979625578436 2.59979625578436 2.59979625578436 2.59979625578436 2.59979625578436 3.14105343535606 2.59979625578436 2.59979625578436 2.59979625578436 2.59979625578436 2.59979625578436 2.59979625578436 2.59979625578436 2.59979625578436 2.59979625578436 2.59979625578436 2.59979625578436 2.59979625578436 2.59979625578436 2.59979625578436 2.59979625578436 2.59979625578436 3.11444189945037 3.08982373625139 2.59979625578436 3.29274630253399 2.59979625578436 3.20150989367274 3.16658773388875 2.59979625578436 2.59979625578436 2.59979625578436 3.71526741289055 3.40086540681077 2.59979625578436 3.64174100201881 2.59979625578436 2.59979625578436 3.44610527326197 2.59979625578436 2.59979625578436 3.13261469345293 2.59979625578436 2.59979625578436 2.59979625578436 2.59979625578436 2.59979625578436 3.61411445291512 3.25631718321301 2.59979625578436 2.59979625578436 2.59979625578436 2.59979625578436 2.59979625578436 2.59979625578436 2.59979625578436 3.3916204310571 2.59979625578436 3.69248111277223 3.17372833296139 2.59979625578436 3.22380152582246 2.59979625578436 3.03225364507438 2.59979625578436 3.11937986360436 2.59979625578436 2.59979625578436 3.16047819545527 3.21036400817574 2.59979625578436 2.59979625578436 3.29703488223369 2.59979625578436 2.59979625578436 2.59979625578436 3.25463556543704 2.59979625578436 3.29707522516397 3.53306774720939 2.99054227134901 2.59979625578436 2.59979625578436 2.59979625578436 2.9813665940389 2.59979625578436 3.11932334026827 2.59979625578436 2.59979625578436 2.59979625578436 2.59979625578436 3.21112129012012 2.59979625578436 2.59979625578436 2.59979625578436 3.06134786401126 2.59979625578436 2.59979625578436 2.59979625578436 3.27667244084487 3.37221118168512 3.57041299923972 2.59979625578436 3.16746079526105 3.14025367911579 2.59979625578436 2.59979625578436 2.59979625578436 2.59979625578436 2.59979625578436 2.59979625578436 2.59979625578436 3.04794204847268 2.59979625578436 3.09756767139413 2.59979625578436 2.59979625578436 2.59979625578436 2.59979625578436 3.37279228920747 2.59979625578436 2.59979625578436 2.59979625578436 3.37256917773833 4.45110053787636 2.59979625578436 2.59979625578436 4.12680445077746 2.59979625578436 2.59979625578436 2.59979625578436 3.53215864031854 2.59979625578436 2.59979625578436 3.17286485156 3.08920714372086 2.59979625578436 2.59979625578436 2.59979625578436 3.10140652150073 3.84060021691919 2.59979625578436 2.59979625578436 3.30265235045542 3.67796763501617 2.59979625578436 3.20412094079488 2.59979625578436 3.0755768791799 2.59979625578436 2.59979625578436 2.59979625578436 2.59979625578436 3.35371734162331 2.59979625578436 2.59979625578436 3.53081433923715 2.59979625578436 2.59979625578436 2.59979625578436 2.59979625578436 3.02358893173204 2.59979625578436 2.59979625578436 2.59979625578436 2.59979625578436 3.1133240832199 2.59979625578436 2.59979625578436 2.59979625578436 3.13091120944092 2.59979625578436 2.59979625578436 2.59979625578436 3.09151528685361 3.04596543434785 2.59979625578436 3.68007324196726 2.59979625578436 2.59979625578436 2.59979625578436 2.59979625578436 2.59979625578436 2.59979625578436 2.59979625578436 2.59979625578436 2.59979625578436 2.59979625578436 2.59979625578436 3.1553627006671 2.59979625578436 3.05152976655718 3.64953552764406 3.14554511358825 3.44647907091879 2.59979625578436 2.59979625578436 3.71897059537881 2.59979625578436 2.59979625578436 3.40715420382606 2.59979625578436 4.24411628835274 2.59979625578436 2.59979625578436 2.59979625578436 2.59979625578436 3.30262648282872 2.59979625578436 2.59979625578436 3.12404357264528 2.59979625578436 3.13896247932804 2.59979625578436 2.59979625578436 2.59979625578436 2.59979625578436 3.22666753937026 2.59979625578436 3.09055428047105 2.59979625578436 2.59979625578436 3.1975645660093 2.59979625578436 2.59979625578436 2.59979625578436 3.21395286454123 2.59979625578436 2.59979625578436 3.28720428082605 3.16296043660998 2.59979625578436 3.79652443099544 2.59979625578436 2.59979625578436 2.59979625578436 2.59979625578436 3.20643697917781 2.59979625578436 2.59979625578436 3.10526400266323 3.12386348523869 3.36210465489817 3.04131369721671 2.59979625578436 2.59979625578436 2.59979625578436 2.59979625578436 2.59979625578436 2.59979625578436 2.59979625578436 2.59979625578436 3.57562914998343 2.59979625578436 3.11591032459858 3.43372965785074 2.59979625578436 4.8386309382834 2.59979625578436 3.21960951687133 2.59979625578436 2.96285904255512 3.0753039300318 2.59979625578436 2.59979625578436 3.44336746541449 3.82456533079323 3.25897829856142 3.20566299976803 4.15106243593162 3.1839706467237 2.59979625578436 2.59979625578436 3.95292780955775 2.59979625578436 2.59979625578436 3.8918414592231 2.59979625578436 4.38275651510986 3.21419104749459 3.23796702278507 2.59979625578436 2.59979625578436 2.59979625578436 2.59979625578436 2.59979625578436 2.59979625578436 2.59979625578436 2.59979625578436 2.59979625578436 2.59979625578436 3.82930344203147 2.59979625578436 3.53953527174762 2.59979625578436 2.59979625578436 3.81388730747409 3.12478781716686 2.59979625578436 2.59979625578436 2.59979625578436 2.59979625578436 2.59979625578436 5.59094516007918 2.59979625578436 2.59979625578436 4.83472115085212 2.59979625578436 2.59979625578436 2.59979625578436 2.59979625578436 2.59979625578436 2.59979625578436 3.22347444536885 2.59979625578436 2.59979625578436 2.59979625578436 3.25361919067026 3.20178576582288 2.59979625578436 2.59979625578436 3.0945433916009 2.59979625578436 3.21867299731733 3.22322736688131 2.59979625578436 2.59979625578436 2.59979625578436 2.59979625578436 2.59979625578436 2.59979625578436 3.25815219576688 2.59979625578436 3.86318106408786 2.59979625578436 2.59979625578436 2.59979625578436 2.59979625578436 4.61387990843583 2.59979625578436 2.59979625578436 3.46270972026923 2.59979625578436 3.7659137442425 3.50378192147112 2.59979625578436 2.59979625578436 3.3002224879288 2.59979625578436 2.59979625578436 2.59979625578436 3.06980125949796 2.59979625578436 2.59979625578436 2.59979625578436 2.59979625578436 2.59979625578436 2.59979625578436 2.59979625578436 2.59979625578436 2.59979625578436 2.59979625578436 3.0324307448167 2.59979625578436 2.59979625578436 2.59979625578436 2.59979625578436 3.20273864989596 2.59979625578436 2.59979625578436 2.59979625578436 2.59979625578436 3.38273842837332 3.06479868293381 3.09629371888845 2.59979625578436 2.59979625578436 3.05627301234867 3.01265836496538 2.59979625578436 2.59979625578436 3.07631577613061 2.59979625578436 2.59979625578436 2.59979625578436 2.59979625578436 3.23817512837546 2.59979625578436 2.59979625578436 2.59979625578436 5.20715668946593 2.59979625578436 2.59979625578436 2.59979625578436 4.01124483143359 3.40116079843692 2.59979625578436 2.59979625578436 2.59979625578436 3.7584247049036 3.70242088697536 2.59979625578436 3.28948764884999 2.59979625578436 2.59979625578436 3.53809143152737 2.59979625578436 2.59979625578436 2.59979625578436 3.22256664660478 2.59979625578436 2.59979625578436 3.47524811535511 2.59979625578436 3.1198917268211 2.59979625578436 2.59979625578436 2.59979625578436 2.59979625578436 2.59979625578436 2.59979625578436 2.59979625578436 4.03289231421822 2.59979625578436 4.10865633591452 3.87599905977185 2.59979625578436 3.43782853744042 3.12439282256448 2.59979625578436 2.59979625578436 2.59979625578436 2.59979625578436 2.59979625578436 4.93413803101152 2.59979625578436 2.59979625578436 3.40738645349279 3.08541878809132 3.4528299964533 2.59979625578436 2.59979625578436 3.14365100473681 2.59979625578436 3.55423144868542 2.59979625578436 2.59979625578436 2.59979625578436 2.59979625578436 3.53635640865754 2.59979625578436 2.59979625578436 4.4670777513188 2.59979625578436 3.54902121927956 2.59979625578436 2.59979625578436
Manes.01G120400.v6.1 4.78396417104763 4.87749585337859 4.41158910909716 6.63731045803509 6.01496761686341 6.21780966803834 6.21236262862099 4.80540713567854 6.46936119928365 4.79517645019405 4.4934569394283 5.20158518825021 4.63689952280015 4.54430539374415 4.59376955023299 5.20450764487354 5.38386986186502 5.05673170833259 4.19025221252293 5.21095998477064 5.6845724973733 6.92547041672307 5.53265323653938 6.28480442014987 5.29020927477297 4.11052264858323 4.88713976309255 4.3345954139311 4.56231834553539 3.34471773959398 4.2095518786502 4.72435018432142 4.53470872863372 4.3808250339591 4.08643227781096 5.54470933747294 6.06960254946069 5.10938111651433 4.6688296873336 6.41351392641421 5.26200577424608 6.78447542061347 5.11493609232955 6.88745203466361 6.62307138629753 4.80153556614539 4.81033256712166 4.41505329041512 4.58683379418975 4.1714907707322 4.87567179427239 6.10233248086186 4.61688115066248 6.40365454738672 4.90592149178267 6.33690850594745 4.88216487654696 5.56075095872354 5.64340116853673 5.10036657623021 5.51753913484959 6.65662915692746 4.44431378888064 5.50880681331723 4.95107348026378 5.18071776775795 5.65697896612538 5.50755940635545 6.56830736403472 6.41060182931603 4.92962653588821 6.54984146764779 4.65078910362754 4.68113159220027 5.37935167739317 5.18524874134872 5.80415135432516 5.03628026489755 4.80227802109629 4.65629143420165 5.19428594070215 6.6680994335107 4.66257492502989 6.50661707327662 4.58666631545465 4.54125846216162 4.92241896716896 4.52298131002106 4.87958951584088 4.33799683435875 5.22568446489171 6.72426269158344 5.4497807633004 5.9234230753417 2.59979625578436 5.39092330953209 4.79878192794979 6.45193954371693 4.75996250464741 6.24718101094891 5.94229230400465 4.39496884390249 6.56873236647745 4.3508688669737 5.89057866898297 6.62348892472925 3.95943347767237 5.27538787830347 4.39746057853991 3.34271822740328 3.45516001602998 4.21893917731151 5.55654324850129 4.31245819589986 5.67228931414433 4.75706016940606 4.68044815285256 6.01806442527919 5.34097587637508 6.39940347013045 6.22304544212031 5.1308395239794 6.9146633423675 5.28904716822081 6.98892581062071 6.05663269891265 4.04275430652555 5.75469607911714 5.23070429151555 5.57737367612962 5.26606396019769 7.50350083775919 6.66348905485549 6.75816920365164 7.85456554780194 6.84838425140921 6.24667237549513 5.61363345386826 4.68163825002303 4.61749580910347 3.35372006124426 5.90339333346609 5.55705481946211 4.64876658814428 4.77329747052553 3.44853243386928 5.70969231258048 6.37579907947673 5.66805760634679 6.11378370169449 5.43779482447609 5.11827046128015 6.13812216708468 4.75378785238388 6.6595807704638 3.41052235213113 5.5355977418332 7.76281710729839 6.19639544517261 7.58034703042814 6.32238243741754 5.87922466510498 6.49506654430798 5.0440888585596 6.60248338910872 6.7478805611117 5.52478939028327 5.71455891968715 6.05100434830062 4.83188068850985 4.07750243074957 6.38778368466311 7.07806034123459 5.71546993002009 6.70396209605466 6.8000056054054 7.09616254788596 7.21571410597755 5.9561303316643 2.59979625578436 5.82212850004872 5.75503036056029 6.543524772528 5.40025662592579 6.99537844701157 4.98733444199508 5.95532644853648 6.36276427406732 3.98543193245573 6.74420306591494 5.68996261604128 4.47657275392353 6.53017798394113 5.27339042418415 4.52615757897727 6.07067108296231 6.04584455997317 6.49795986488496 4.96819761191034 5.68758475522247 4.93690283068728 3.32419446547007 5.7328062749546 6.31115783978808 5.66210658591973 7.89485289649526 7.18175590905215 6.91307735767527 5.83354585954211 4.84574491320608 6.98079224466457 6.5055389244515 6.99609135634111 4.93529050072105 4.14962562660253 3.30507518886183 2.59979625578436 7.79149973227264 7.17148725640749 6.91186229813667 7.21296953770874 4.95661691873464 6.96326649290133 6.72315151235209 6.27128290082049 7.58201164609838 2.59979625578436 7.2711222438663 5.41775509638884 5.37711596871993 6.22901817744977 5.84087234338095 6.88603085263415 6.45299557833935 6.29517461086777 7.58794553502652 6.49234026541486 4.53434494730975 4.88518844973306 4.52486173502647 5.73229810403265 4.75254377692116 4.92601421367106 4.69868513468132 4.86313481320769 4.68599228095206 3.17150791081674 4.50062035983742 3.93597786339893 4.07308874059454 4.74752081330114 3.48725331849201 3.40975513062506 4.30700673531511 4.27521665301904 4.89570134473945 7.21298642078475 5.45741368643446 6.58500049065769 6.21649864691775 6.38269487191165 6.39912382002108 5.55435156622181 6.08974528977127 5.02575039113424 6.05073048107545 5.61811927580226 6.04380922782326 6.81852259921376 6.15726603196544 7.02124099978588 3.29543486065326 3.79473822698295 3.84748470704583 4.31992778973941 3.26566677573064 3.49834410633833 6.23259248789457 7.75215489752018 5.52835365039719 5.25968004057833 5.52031031773627 3.39696096412707 7.72016232089456 6.98496225334586 5.33742738568492 6.89868390097389 5.21077807917952 7.8156775650899 7.38129858888932 6.12339633547481 7.35592706758495 6.64107902180332 8.31321758696445 6.94048913197293 6.7688894035957 7.8384843947412 7.964333025316 6.65856560697435 5.36776901665404 5.33383013195843 4.7221402638114 3.53974293861542 8.3452743586349 6.63489252480137 6.7922088314203 6.28776693469762 6.19764235161853 7.60766227853934 6.29264983087974 7.28503471525836 7.33156171954626 7.44345537540416 7.96644234622382 7.58733320706434 6.11312415271347 7.47493820987206 6.75611633774446 8.58652731291007 7.0926044793992 6.21543967343727 7.41770747473757 6.02168830906059 8.07287321620545 7.20408438742894 6.57352418275015 6.58274317322446 5.68514276802249 4.91473236433421 5.3084910087204 5.00958551263064 5.70136992067096 6.28297791613009 7.47740773364585 5.34415967207797 6.62151723472858 6.51769986781853 4.20049541653747 6.92014976191536 6.56585067312957 5.24907205394158 6.66744654556284 5.51115620762632 7.77856043499565 6.75108348583386 5.86954907875153 6.65688586801762 5.38203704380484 6.56971027014514 5.57753899338576 4.62792962586708 5.73944870645771 4.77571659600307 6.40455402568837 6.31589096964314 5.38581320167703 6.26076674539173 4.07059953634987 7.55366237982128 7.69386254950076 6.79372006837817 8.23635706485677 7.31590128622846 6.4048338267208 6.48609994276129 6.12564030669466 7.42348028258127 5.99170429909247 7.07567096393451 7.15580483858437 5.76631607541483 7.79040771141329 7.5126344750667 3.78557590897218 5.61919077234902 5.72737630616554 5.099873897661 4.80538447534091 3.77912624534054 7.57171342246454 7.17937273093116 6.41815083735815 6.99893613175355 6.50864621573091 8.14270400798934 6.57497865018778 6.10787444427259 6.97114218506847 7.62758561466597 4.87747097995658 5.9360071986745 5.53260901940399 6.64593940092927 6.93250027547616 8.11493127890935 4.4569336025263 5.95930943547512 4.49067505006337 4.12359384027158 7.56288463172229 6.92154429447673 6.2077419586742 6.56000837117763 4.74065390858962 6.27140976179814 5.92073723660803 5.4811363290299 6.4256768732398 4.68922293402145 6.20118829839571 6.10715931270991 5.37055536488668 6.81646959121149 6.83049468865784 5.35204124470999 6.62179868612543 5.27620451503393 8.14388949980905 5.86004241796117 5.09705970568599 5.12239966223334 4.70163572814433 5.44034820186319 4.88020222653793 8.21722091885428 6.84131397185075 7.10721013063096 6.46812319672693 6.08717353235468 7.36857902163921 7.20483724920674 6.44577194332692 6.93746154713094 5.38179223361933 7.80592466979168 7.72514057717409 6.46728900228947 7.69486451256344 6.82193324386718 7.98378272051014 7.15124293487941 7.13527227411442 5.68262013005968 5.44305525015407 7.0138909029814 7.85376354014019 4.93735216072403 7.10996816403612 6.50258496690557 7.03266275563363 7.86378890435349 5.77866411501712 8.26951766229118 6.01529885491845 5.19061462281382 7.73678965404741 6.16673202540499 6.81601901492123 6.19107246345954 7.51521221703668 5.93025556825269 7.07020313709023 6.39000813169813 6.94532043353585 7.31061792474968 6.97886001094274 5.98681006417434 7.30920313838422 6.29499474985566 5.91554613451445 6.66956139769627 7.16136445197454 6.51673553894546 7.83655101124093 5.88347660860054 7.06003269055443 6.68561231179905 5.74462956046561 6.87584556113823 3.14802037916805 5.75250613278301 5.58932383891284 4.69013937488399 6.72792217472223 3.29459327228905 7.31617055755139 2.59979625578436 5.24112221515222 4.97274745738078 3.11516147797062 5.0377443269026 5.77143095428466 4.96919341620255 7.41957280495692 5.81356477021582 4.318343811833 6.21987791939175 4.17673354595633 5.21006382587633 5.19827687583516 6.62817259612626 6.04716342483355 5.92772962615622 6.94074397982496 7.27745266054255 4.93530479823269 5.64406918941406 4.20621992409158 5.73482134990778 3.83749137434024 7.1683593869825 7.17588715747452 6.58912107977372 8.33896477355118 7.33052437853185 5.96212758649637 5.61513716093096 5.33585497588136 4.75713604400119 3.16597009136717 6.04665047979061 6.99681571085563 5.69467001466541 7.45571470452174 6.24148417596766 6.25751555580982 6.74975164937291 5.68819495971153 5.80002406636255 2.59979625578436 5.18420072457802 7.1295462614128 5.68804639592978 6.97455493840653 6.32757491581054 5.54646328073939 5.36274828301372 4.87115468946204 5.08243502631156 3.79022776133736 5.70555067074489 7.00409826613086 5.67334345053647 7.2579738106003 5.92429884442938 4.16984419134157 5.50128563599095 4.07181050431524 5.90006140018152 4.06850376769881 5.88264193971431 5.82907592610517 4.62349821441189 5.71356340316946 3.2328387430116 5.51801939475308 7.91567399064637 6.36181282442099 7.49156409741584 6.97910157215912 5.54093422296605 6.42096917251164 5.25464658320583 7.21046017360765 6.27160670422765 5.22024640666908 4.96362373347113 5.50217651169116 5.3285191808732 4.69452491593867 4.2987232311431 5.00628746809949 5.89822336901242 5.20685437252682 6.47129245396161 5.38368433356289 4.17740592806033 4.71782436636932 4.80453729158229 6.47087839396145 5.68909173071375 4.79050584628903 4.86243758968886 3.66297563908253 5.04122098022328 3.87596597040693 4.51773985457628 5.41467019957106 3.96812888020784 6.8564778114819 5.25506603900044 5.18058693207289 5.16241023698178 4.97828712788077 5.34072461836008 4.48456474043965 4.63588332741409 5.57818144276043 4.38670909921362 6.04047390443671 6.21434952339435 5.66283132844174 5.87751009894052 5.64796681121098 4.69955162925969 4.70945626431312 5.25640659074069 5.95363584551453 4.89392208204879 6.75250979323616 6.97610076297907 5.0865482931154 5.37871518341565 4.72728449233813 4.98529597658081 3.89510128992313 4.16372169111882 5.45667075841334 4.61819921176899 4.61755700682049 4.98028234919744 4.06176689938314 3.95557659281107 4.92859973359208 5.5012652829724 2.59979625578436 4.83385739587962 5.99159582542454 4.68801388333092 4.95072770346693 2.59979625578436 4.69941935171913 4.91516928433678 4.40546711664691 6.00879431642902 3.35469425889052 6.57397310205948 5.60565140060514 5.45147283072295 4.23552715031325 4.81348619862974 4.99552822400766 5.06022213323105 4.44673350390791 4.827279016179 3.6382269395015 5.58802799343556 6.77887664672878 4.8989515967325 7.33804028755473 4.3449948183877 6.58910738061182 5.86364046703279 6.2571459966626 6.32286172979205 5.36789235352678 7.25452939226803 2.59979625578436 5.08565335959719 7.37829539072365 5.50126332582295 4.93983774779483 3.86313458589679 4.96674136602987 4.43320452716322 4.93745657248126 3.44901952329009 5.75957857324674 4.47852366070067 3.74098022171292 4.20483192097211 3.25257180805638 4.81594940941715 4.62415614610549 5.02656072087504 5.92659388224962 5.91274954886523 4.17081258897119 6.59704338458382 4.99856538115822 6.95824952568518 5.61432270227035 5.07576125718661 5.36960306430392 4.63299667500297 4.61758077467712 6.17064995199924 6.96848533904511 5.43284111539091 4.65877656571397 2.59979625578436 4.00606085569079 4.54483647421163 4.71385171950449 4.31017720271271 5.1465714100572 5.00393137086233 5.38731486336692 6.06670522266717 4.62952499787224 6.80230024378261 4.84863896425702 6.48143448408881 5.73024809592841 5.50717067574155 6.36163349929554 4.25153233362284 6.00380142859844 6.29954465577211 5.43337281515055 5.68832059194802 7.13811114010244 4.59414059952078 5.78626581307532 5.12292951098428 7.17860934019526 6.23661041716468 5.44073392786822 6.05626694386269 5.67549952128731 5.12329826869886 4.73235750404557 6.01027379000238 7.31286537621173 4.60552638692101 5.80529639599977 4.1060255636254 3.94360183626229 5.7701633349107 4.79813016159489 4.85230954746153 5.06487827808616 5.81636445576615 4.0699043119291 2.59979625578436 3.88894099533287 3.11287055727565 3.21916247304854 5.37356057661256 4.14335558202267 4.76198790516331 2.59979625578436 4.70470131013056 6.39297681520348 4.07785618513684 4.77004642451154 4.45902851142036 6.13412063690065 6.00831525497633 4.89858244559816 5.81889222830739 4.77073692752362 5.42672866720975 5.37158624151229 5.02276232482308 4.93768036927898 6.08529998671527 5.59477221366577
Manes.01G120500.v6.1 7.65527495804709 5.35255809902138 4.69748651100818 4.55895908692314 2.59979625578436 8.19140976740012 6.2996770834916 6.90917632337149 4.40632380015334 4.03643567027412 6.79520496225607 6.18756591616888 6.92754748449764 5.572067813155 5.84897505370045 7.36227188521786 5.9432345465024 6.02216727495208 4.50610717294996 3.89014654444277 7.32970908454144 5.51640800890705 6.17754322353151 4.10739775889812 4.56504331854367 6.77218994169526 6.06108074371004 7.53343776440362 5.99499328515988 4.20065406829824 6.86234891903604 5.64493260482025 7.08037787707928 4.94632414653747 4.57001279011813 8.44397771900449 6.54995154800629 8.02855113805415 5.99705829878558 4.93821106905452 6.36898294207541 5.3953987953293 5.68397115806749 4.37899251711219 4.21882759404767 8.11242219997028 5.72281373156177 7.79109650267389 4.41394294533834 5.00631146867934 8.63352624680947 6.72947510124569 5.66322179348862 4.7537135440616 3.96778331297524 8.30531623553712 5.31820570012602 7.142170040004 5.99636459659595 5.48840570381758 7.76551610049614 5.84099087923776 5.8474927538368 5.50880681331723 3.38028800220858 7.73624949140021 5.71119643024539 7.45571240923647 3.74141934797666 3.88995473718565 7.45932905242789 6.20258187488841 6.95535876235808 7.03943146197084 5.69841527937453 8.02500156493088 6.14050372115429 7.59915828087535 5.68075166474503 5.49190019768666 7.76832697296028 5.16797937685703 6.78735134123686 4.79264206821483 6.21568166471982 5.59757269013422 5.89312328018906 7.21910597746964 4.76957461629234 4.33799683435875 6.65247104733042 6.25451173603542 6.59488160816321 4.92037233068936 5.6713578930303 5.91796226614909 6.53897055954106 6.76026122104655 5.03441646853374 4.48069130754149 4.18650763161367 6.24042446200336 5.82024643221704 4.29758426824108 5.89057866898297 4.97655944730302 5.52651817775612 4.80916361328645 7.4075314999324 4.51350516611589 4.1813903789138 7.88257695851698 4.67640493783349 6.32550991895831 6.50626143573854 6.40823312121113 7.11837494489494 5.78725614263486 6.42558143130089 4.63122847993381 3.76903956309953 6.84997428938997 6.56988932478322 7.70610801616938 5.73662758239265 3.25674191122001 8.66392022196905 6.99057345844417 8.13602230242404 6.03807671438072 4.72757794446937 8.90169853543758 6.02727739387989 7.70801949154192 4.23550654235681 6.88799196016933 8.25218114824377 6.71043197349372 7.47717225358072 4.87951477833338 7.7550202912005 7.91210269543324 6.87209224419923 5.17287333393459 5.37003783292015 3.7839530082026 8.71823829209694 5.54576734569145 5.30236919861532 5.63881424190592 5.25627902312212 7.22825311848912 6.43471346878369 5.01641739504704 5.53807370261563 5.96886149003105 5.16567994715071 6.12781174369465 6.45967712540136 4.46697084868191 4.24616011034871 8.42194266471141 6.27565987412515 4.39474684356557 4.3783892350634 5.22724145423768 8.04251427129158 6.78833813839368 2.59979625578436 4.79052785317983 5.03568627277779 7.59494872858444 7.47273401072189 3.71352709367147 2.59979625578436 7.62851446169273 8.46391536776969 6.68208203660749 6.16980534755362 7.3090586589855 4.24912759640729 7.76727291495737 5.98622483210111 7.04562844934981 3.68593366351508 3.96126266540522 8.10359782132064 5.57140433631188 5.40237277226113 4.8893538879152 5.05657382550676 5.43546481703586 8.53242658189176 5.96650028271628 4.52615757897727 3.49662464265443 4.67519136618047 8.71974618015279 6.91439386495639 6.79583677348374 5.43932782050758 3.11468408518749 8.55961040296508 5.63442467548845 5.70675634638201 5.623793629236 6.54168921647403 9.22590770539146 6.26670776005109 4.48701275189615 4.54001079764501 5.81073955485979 8.16584384741371 5.96381741401284 8.43404841113108 3.17753729138824 3.45964190878352 9.26535320885858 5.01452256136101 8.11422100519889 3.87159317967938 3.74469268855702 8.00658268322699 5.73396792068271 6.65771581496276 5.32985754541092 6.99853461601431 8.60303729319188 7.40361499501239 6.79000864824186 3.85880065909908 5.01295977934221 7.7167144063903 5.81897995073434 6.63233074283983 4.62300989811763 4.33402185873102 6.73520898240412 6.0788464743258 6.06395405931307 3.5030039551816 4.56891313494537 6.00362534475443 3.90479648510061 6.5409978392257 3.76566668263991 3.57769357505133 7.4066867013743 4.48860979444275 6.72439161874092 3.35413872164702 3.83651593829476 6.74024261374378 6.13177603317376 6.30687441727896 3.32702834205485 2.59979625578436 5.81677807679547 6.08227370024959 6.54048205682269 3.68400765031026 3.81285093634252 7.03757440687873 5.22181814351343 6.26795766340411 3.48326144687435 3.4011667831687 7.53028423906139 6.15806003928509 7.38616594941481 4.6427185525974 3.09404548459673 5.23102989480688 4.18090112150329 5.77416956065697 3.26566677573064 3.05448293938791 2.59979625578436 6.82806584836466 5.80474582222193 7.72458283467854 3.87580723572066 3.83796871461078 8.28126758191591 3.96972477823591 7.20295463631949 6.08043682046358 4.74723383702734 7.11401736522555 7.26853382867239 7.6865063760532 3.51666604241297 4.56600586008688 5.92560499172063 6.03136720061686 7.63780553115404 6.58275768817784 5.49752304695542 8.54749516601345 6.69218813637447 7.77809877665755 8.39928303413828 4.17704803998855 6.32267853584458 4.4423022489727 6.43509414052824 4.6107483941181 4.16327889222772 7.01464703774449 5.26260853338198 6.50715313919704 4.32621808956982 3.32957983186862 6.55836676825607 6.6181630703022 6.69316210958295 3.87592867535044 4.98917372712665 6.35143362959298 5.91669919541706 7.19605183000355 3.34573460342168 3.41312046559163 8.29692064009617 5.92954590349291 7.47790205482667 4.2260546928364 3.08857273903009 6.45394693434779 5.3084910087204 7.43062911396348 3.53689864302089 2.59979625578436 7.34832826621072 6.37971946717245 6.48793698116362 5.379127087787 4.9604835581982 8.25603692210219 5.34178185247602 6.80067231309445 5.97506399145309 3.96591255596935 8.03922563322863 4.96805884293612 6.07140695649588 4.96539091588027 3.8905141459831 8.07163342004 6.43317348205627 6.96036000465548 6.72885537364469 7.39107985925571 9.30182906284057 6.51652674608323 6.7870661089762 6.88253929316849 7.12731248210693 6.48248119092305 5.71288870262382 6.04449437325107 3.44886050587142 5.23422522778171 8.75232749473579 6.68461396201973 7.72773843334653 4.86512292878346 3.81933528813022 7.74120022185063 6.81839180189572 6.31176684890215 4.9616021199703 5.7398023480709 4.60456731114971 7.31798861257656 4.03139288199498 6.62089892580521 4.08261239749875 3.20164312672398 7.89000763536057 4.08418678814095 6.35613486591667 5.69748753246093 4.40404850403738 7.61062236571563 5.03364393000379 7.07796788833005 3.33065454872683 2.59979625578436 7.78999685725797 6.19610858441925 6.350357264757 4.04701179786689 7.5972902559803 8.49781174347577 5.8462416881157 6.96685922089044 4.10269059191421 3.19857785665936 9.0341426217447 6.04284048771617 7.18328762894639 6.21540927059663 5.10516304335826 7.2170267551173 6.69860227071821 7.68920967423141 6.22574085393621 5.76450167483269 7.33186592860639 6.41004615153546 5.34700931688926 4.25384370576776 4.03250768936229 8.38910255512108 6.74495919362614 6.96622927709204 2.59979625578436 3.96263837881076 7.43345828424116 4.09634131682264 6.98963053660206 5.37474800473272 4.42053461633901 7.77204116540642 5.4575618058491 6.80399604809488 4.22451432056612 4.54340742320021 7.35497349969078 5.85797566911558 6.91054330528693 4.38169821238066 4.48026976972743 7.55985834792595 6.41527896263662 7.26828606600619 3.69286530377354 4.66092478254737 7.66745322460847 6.86023298688742 6.42741326687522 2.59979625578436 4.20538657720876 7.30961978652029 6.64980195489299 6.00282813260637 5.96027384729553 4.44031529644625 6.98029444102265 6.30736863033641 5.39881106338197 3.66764047737369 4.95854399696236 6.35676171049142 5.81972701493368 7.34401752519332 4.29743801083463 2.59979625578436 7.06937565898409 5.19789248788199 6.68307283528811 3.19701343765189 3.47010227507714 7.12969853442164 7.06064019847323 7.44623800417074 4.88301240506072 5.58704614729068 7.03671006594845 7.41611012029713 5.97857271555039 7.13151926514921 4.77862760567487 5.44515743864917 8.31824298203675 6.43471201458097 6.19940020093588 4.39652414680625 5.12904583500468 7.73092625646468 6.20795868323622 7.52404771469079 6.51708377030196 5.84175748897683 8.44628392136688 7.27823117401745 7.8897904129739 3.52086051291967 4.29530711606014 5.15651895355707 5.7908634076674 5.73823168898499 5.10998482242063 7.98522097862584 7.02247590568869 5.7187557706783 4.88411397371592 4.14727546107094 6.35847374882386 6.34705631502578 7.41542906795287 6.93627703079761 4.97295697075854 7.40852680306373 7.42612233492831 6.71564256276165 7.19567629137972 4.11618641403075 5.30924069881207 6.66630025562633 4.657374070889 5.88875069678158 5.51034536306555 4.29866723061325 8.39738062501643 5.92893032510229 6.42117598758178 4.18973019858316 2.59979625578436 7.71115227568577 6.19712310509499 6.93924757431127 5.00417926419513 3.15282698057601 6.87584488616688 5.89293580249805 7.30877959525403 5.49946323719611 6.38251968499195 7.37656866204497 6.30405811948522 8.20498074125194 4.45481154380701 4.43969622920129 8.41456047348774 6.51997823376963 4.33716549836568 5.52778307013026 7.18053591861259 7.06764114526943 5.10264941582847 5.03743461101033 4.23527695754404 3.66140025771279 5.90691420511067 5.5516261517836 6.94718473832238 4.18046583791539 5.26857730871883 7.90668039133131 5.46424782226804 6.49865941173712 5.32242119757263 4.90062551097641 7.2352522788414 5.97197065330248 6.3021089096869 4.99911877971545 6.44331989697032 7.2552520637086 6.95994477272871 6.70058966443799 4.81216906176324 5.7148027538434 5.63070118061937 8.13817127739486 6.77055859821306 7.95577916815801 4.92815509421385 5.23680592595026 7.13784151578803 6.24443676743365 6.70968547422472 4.39421580350165 3.78906326114918 6.53327922275597 5.67925302600159 5.87337266798994 3.67117148881194 4.25794387672197 8.15211024018969 5.8913205070498 6.41603872046708 4.77673735494745 3.60066604531036 7.18369969949676 6.40263860658434 6.42144694478021 4.11126577366617 5.25506603900044 7.91088103124857 4.81699222324142 7.1140708360286 4.66258939390511 4.75465488255646 7.6271497308836 5.79361318671294 6.0251952996352 4.15474639527272 8.61558587575599 7.52549626837039 6.20656693904683 6.80013654511757 4.26260924848614 5.06566290584542 7.53046587140974 5.5740256503147 6.63940260700114 5.35284505527207 5.54816758211276 7.67158630549368 4.76870650609778 6.54717787520302 5.0386230325872 4.72267716123655 6.96672499068768 2.59979625578436 7.37866189075068 5.28632841843077 5.15631566060924 5.25811278834225 4.23338162835838 7.74296724368294 4.26901880011362 3.22322736688131 5.49840183460247 7.39361209551333 6.50993062348496 5.22409766931607 5.72440515974775 7.04562548503255 5.43922325534472 7.31261229763993 4.33722006042985 4.6491712379868 7.1477690500328 5.71916267388536 7.14730330343812 4.66713818862751 3.84534066932346 6.5256955022304 6.29794902654013 7.32446199422693 4.34714222171934 3.85889996254991 8.10490524023058 7.39587883661184 7.77394611687459 4.83743844202498 5.01942019349887 7.35370325538974 7.02211400816966 7.01362701038339 4.88747072690904 4.5270361832828 7.75944685722627 5.66832519039415 7.18824093768865 4.78661817450286 6.24127646779041 4.80098485334705 6.18403735626244 6.83934178005997 7.98515605735228 5.74449401457826 3.95617035354202 8.70462795391123 6.09858831186067 6.62573927651941 3.34681157322541 3.06332944846279 5.96716602660495 5.52636294972025 5.70247409335716 5.8183269307738 4.74212582741934 6.36160334290186 5.88842103344331 7.02020737573295 4.53898403187253 4.06795467165858 8.98464824907028 6.7031857822876 5.68066696952242 4.07997402348583 5.37325073172936 9.227833020702 7.66875988261128 7.31144434829203 5.50035941480492 3.14928056722215 8.24022415381924 6.12503529505803 6.65051570184155 4.41931800893507 3.95530122265723 7.99839501663941 5.9611800787796 6.44250059154554 4.33657181639478 3.24657439596401 7.66573396137769 6.33730445745111 7.16901377697749 5.66757816394811 4.96863573485081 8.00859517643453 5.8567687949028 5.15027558794924 4.98240027873282 6.48138490762974 6.07629511241769 4.87190881109418 7.30163074078501 3.93512453557474 4.30629384469429 7.274260648022 6.67609336851161 7.0430827408284 4.93583127386031 3.26704859034321 8.14903403878919 7.00738839004026 7.47513238314603 4.41169629372577 4.6508497703343 5.46783949751587 6.7761951331659 8.00860776187638 6.79418058162468 5.44635932413429 8.34193973660455 5.15663524193033 5.61088024143791 2.59979625578436 4.00271596972388 7.02052374659945 6.33776315787364 7.58652285771417 2.59979625578436 3.03374484675826 7.1956154538121 5.82796798083394 6.64492989560391 3.55423144868542 3.47646435890152 7.77218991118279 6.65712210182783 6.20640372697878 5.12439661584247 5.61874000700941 8.86051783356666 6.37467067108083 7.06061749837129 4.59738124723385 7.90830780044541 6.55266120680699
Manes.01G120600.v6.1 5.16171440014827 2.59979625578436 2.59979625578436 2.59979625578436 3.05314717308039 3.69157784225115 2.59979625578436 3.32387150818726 2.59979625578436 2.59979625578436 3.37755019900241 2.59979625578436 3.83775631493629 2.59979625578436 2.59979625578436 3.92863505642227 3.13614105965968 3.80123086013542 2.59979625578436 2.59979625578436 4.05116130950641 2.59979625578436 4.05004371489472 2.59979625578436 2.59979625578436 4.11052264858323 3.3913280554543 4.82693062096449 2.59979625578436 2.59979625578436 4.92748134089189 3.2385184270877 3.40635991829517 2.59979625578436 2.59979625578436 3.84165578906164 2.59979625578436 2.59979625578436 3.27237941274458 2.59979625578436 3.48701286742929 2.59979625578436 3.18911703177846 2.59979625578436 2.59979625578436 4.22491347845287 2.59979625578436 3.55116117433422 2.59979625578436 2.59979625578436 3.99885256554192 3.06715486812035 2.59979625578436 2.59979625578436 2.59979625578436 2.59979625578436 2.59979625578436 3.11439241586576 3.24813913044745 2.59979625578436 4.45581964901029 2.59979625578436 3.46883305524788 2.59979625578436 2.59979625578436 4.23651025084941 3.16805095130771 3.43153906783138 2.59979625578436 2.59979625578436 4.03590089450128 2.59979625578436 3.52011185534455 2.59979625578436 2.59979625578436 3.93968309198113 2.59979625578436 3.61315024367804 2.59979625578436 2.59979625578436 3.90518066552621 2.59979625578436 4.47188748511223 2.59979625578436 2.59979625578436 2.59979625578436 3.49798972571452 3.70564173509537 2.59979625578436 3.21031646516765 4.13225427943419 3.37075857297035 4.22071148948771 3.46289563222322 2.59979625578436 2.59979625578436 3.49912752418334 2.59979625578436 2.59979625578436 2.59979625578436 2.59979625578436 3.47210925488088 2.59979625578436 3.27304933687551 2.59979625578436 3.32834234306411 3.80812478579428 2.59979625578436 3.01650372679633 2.59979625578436 2.59979625578436 4.04294978892074 2.59979625578436 3.55255446331805 2.59979625578436 2.59979625578436 4.46526789306949 2.59979625578436 4.16081236150361 2.59979625578436 2.59979625578436 3.77881302210965 2.59979625578436 2.59979625578436 3.03316965666899 2.59979625578436 3.86157560799769 3.80456736897007 2.59979625578436 3.14854429515482 2.59979625578436 5.05394313225289 3.0212344291614 3.56505178574322 2.59979625578436 2.59979625578436 4.39902573701029 3.08196755351891 4.36331703970949 2.59979625578436 3.97383814086129 4.81154014063367 3.06178703260991 2.59979625578436 3.10567645987634 2.59979625578436 4.75138179588018 2.59979625578436 3.07277416937966 2.59979625578436 2.59979625578436 4.33364362287116 2.59979625578436 3.10037248322062 2.59979625578436 3.41052235213113 4.60232729675637 2.59979625578436 4.48733103646555 2.59979625578436 2.59979625578436 4.86402168119757 3.35248609664756 2.59979625578436 2.59979625578436 2.59979625578436 5.29997013971434 3.26838519696305 2.59979625578436 2.59979625578436 3.17915297907334 4.88401543041083 2.59979625578436 2.59979625578436 2.59979625578436 3.25431612115486 3.94212823353346 3.72599209432602 3.43834722454961 2.59979625578436 2.59979625578436 4.71444260032398 3.44873559807783 4.44821029049616 2.59979625578436 2.59979625578436 5.78932058656185 2.59979625578436 2.59979625578436 2.59979625578436 2.59979625578436 3.21599979350751 3.85561168854164 2.59979625578436 2.59979625578436 2.59979625578436 3.56747809674052 4.29722093607581 2.59979625578436 4.26626818234103 2.59979625578436 2.59979625578436 4.74882019684402 2.59979625578436 2.59979625578436 4.15385049941276 4.10543432868527 6.96811658745613 3.41353882279526 3.33933551687308 3.44097522767948 3.48425876672712 5.28155986456941 2.59979625578436 4.59818645381308 2.59979625578436 3.10108304697002 3.1364641154621 2.59979625578436 2.59979625578436 2.59979625578436 2.59979625578436 4.27904958362697 3.05392758145134 4.38244878402337 3.56356945436749 2.59979625578436 6.34452954227779 2.59979625578436 4.54159588000178 2.59979625578436 3.72430999615427 4.18322103461351 2.59979625578436 4.70881027669757 3.12874083925188 2.59979625578436 4.38500788950251 2.59979625578436 4.52486173502647 2.59979625578436 2.59979625578436 4.42307980795103 2.59979625578436 3.56341988191345 3.13246240288098 3.17150791081674 5.47235018189893 2.59979625578436 4.29648576707754 3.13619888814257 2.59979625578436 3.73114165719934 2.59979625578436 3.87775352239215 3.32702834205485 5.07827029939679 4.27904251725738 3.14550218000467 4.32894217317334 3.23544690453558 3.38024867922274 4.59925386495165 2.59979625578436 3.74793661383915 2.59979625578436 2.59979625578436 5.5635849396215 2.59979625578436 4.94736685139122 3.22228357111191 2.59979625578436 3.14632375028407 2.59979625578436 3.52565598760109 2.59979625578436 2.59979625578436 2.59979625578436 5.05093769552864 3.05198833785288 3.09920040061693 2.59979625578436 2.59979625578436 3.09839870207427 2.59979625578436 3.02532496867072 2.59979625578436 3.2866359024642 3.97370283406947 2.59979625578436 3.58767727469021 3.06398032907695 3.56402233026117 4.01217389169185 2.59979625578436 4.11354435935688 2.59979625578436 2.59979625578436 2.59979625578436 2.59979625578436 2.59979625578436 2.59979625578436 2.59979625578436 3.21057785747254 3.16495280147876 4.70725935774273 4.07463260101815 3.73104172527703 4.28151003794963 2.59979625578436 5.20374999204308 2.59979625578436 2.59979625578436 4.00985504736288 3.24569782192461 3.24667302101243 2.59979625578436 2.59979625578436 4.24261447689179 3.57486033186742 5.37621098978317 2.59979625578436 2.59979625578436 3.11444189945037 2.59979625578436 3.07280994667388 2.59979625578436 2.59979625578436 5.64106033954727 3.16658773388875 5.82541036460416 3.14710624753656 2.59979625578436 5.28949558426201 3.40086540681077 5.43830002682372 3.41370218434961 2.59979625578436 5.26645480957104 3.09304328024829 5.92911640268808 4.54807081784639 2.59979625578436 6.64783801889298 2.59979625578436 4.16185442736827 3.29842715226595 3.06942971940629 5.96645244626373 3.25631718321301 3.52181474650389 3.3040166343606 3.15916706065669 5.03572592487956 4.8879347268948 5.28422657167981 2.59979625578436 3.61390822800715 5.3467802389016 2.59979625578436 5.470751383598 2.59979625578436 3.22380152582246 5.19075923653091 3.20913638165412 4.46642386721519 2.59979625578436 3.10996514328171 6.22864738994088 3.16047819545527 5.7212342748889 2.59979625578436 3.15037536408807 2.59979625578436 6.05568462117708 2.59979625578436 4.31958221878892 3.06480719808051 2.59979625578436 4.2955515528921 2.59979625578436 4.14141342123062 3.17468152259091 2.59979625578436 4.63986431741421 3.52142398693927 4.12571648205588 2.59979625578436 2.59979625578436 4.31791265464538 3.13906168656558 5.53260901940399 3.03367268315916 2.59979625578436 3.37486818389207 2.59979625578436 3.24980416694994 2.59979625578436 2.59979625578436 2.59979625578436 2.59979625578436 2.59979625578436 3.77807859896217 2.59979625578436 4.63861677249876 3.78201820742754 4.53578552123766 4.0154694072416 3.33067381019803 6.57752370869327 3.27040979766199 3.81807624292966 2.59979625578436 2.59979625578436 6.34363356471581 2.59979625578436 4.35687068115035 2.59979625578436 2.59979625578436 5.91753557241592 2.59979625578436 4.39275887481081 2.59979625578436 2.59979625578436 3.58986811839253 3.12630467899536 4.0357668921639 3.2415469443954 3.44261754966494 4.00247137631365 2.59979625578436 4.09110545771617 2.59979625578436 3.35334699951933 3.79222420763822 3.40508134271753 4.15446061950838 2.59979625578436 2.59979625578436 4.72591415896259 3.30569620533089 2.59979625578436 2.59979625578436 3.19302232415317 4.3655324545693 2.59979625578436 3.2656464759195 4.03145852475667 2.59979625578436 3.0755768791799 2.59979625578436 3.07306420648377 2.59979625578436 2.59979625578436 4.59396492194881 2.59979625578436 4.25993586780208 2.59979625578436 2.59979625578436 3.90140391468096 2.59979625578436 6.17542531834918 2.59979625578436 2.59979625578436 3.0680091370017 2.59979625578436 3.81697151199171 2.59979625578436 2.59979625578436 3.90620058451234 4.1235312108921 2.59979625578436 3.31394992493702 3.10712921319811 3.15134302408755 2.59979625578436 2.59979625578436 2.59979625578436 2.59979625578436 2.59979625578436 4.41003778231333 2.59979625578436 3.13368629208698 2.59979625578436 2.59979625578436 5.12877388407023 2.59979625578436 3.58897033024779 3.25651977128008 2.59979625578436 4.47951121735229 3.58311592753866 3.68506792659287 2.59979625578436 3.36713490980945 4.86416920263528 3.5616432665304 3.67887954623511 4.38627816225486 5.01403840957566 5.42510855659403 3.58245152509485 6.30964180775595 3.30109143257354 4.03889162416312 3.91144660684014 3.20229976147952 4.44562110360616 3.0992041201342 2.59979625578436 4.71960301337875 3.12404357264528 4.62801558041624 2.59979625578436 2.59979625578436 6.31995908051249 3.04736748769776 3.8664553516953 2.59979625578436 3.16597009136717 5.73390322670126 3.3533297151516 4.76917963527482 3.43933261008128 3.15282698057601 5.48088945065609 3.87848269430012 5.13149445470559 2.59979625578436 2.59979625578436 4.93339086490696 3.39133175835895 5.11246862790817 3.14717678469408 3.18881389019315 6.16569569845381 2.59979625578436 2.59979625578436 4.75932001714602 5.53186252017606 6.0765031888302 2.59979625578436 3.12386348523869 2.59979625578436 3.57239373537881 3.97494353335226 3.48794078037073 4.07181050431524 3.27177532694313 2.59979625578436 7.90668039133131 3.61522162624845 3.78320816394716 4.45778937099018 2.59979625578436 3.73083783830194 2.59979625578436 3.64375553407151 2.59979625578436 2.59979625578436 4.79947988005413 2.59979625578436 3.72239700441521 3.2692901765405 3.09490341468928 3.02196137564689 5.50563915667433 2.59979625578436 4.41604702209685 3.20566299976803 2.59979625578436 6.46407439321878 2.59979625578436 4.52758859511927 2.59979625578436 2.59979625578436 6.3714929840092 3.8918414592231 4.29879868500247 2.59979625578436 3.21419104749459 5.13718661899674 3.10783858502086 3.84720525866936 3.31295268164799 2.59979625578436 6.71932131333379 2.59979625578436 4.97813446415542 3.19337031441694 3.25879465846468 5.3560357007383 2.59979625578436 4.12243230657783 3.27005780046848 3.91662933705899 4.30304458500816 3.31429537738927 3.85308277363896 2.59979625578436 6.54130825355814 4.56428816986309 3.64429143936982 3.93076521485546 2.59979625578436 2.59979625578436 5.84222783923374 2.59979625578436 3.92627185587959 3.23274696978057 3.60798097877415 4.91755522636395 2.59979625578436 4.05054487831548 2.59979625578436 3.14332354224269 5.29350071815812 5.45667075841334 4.53639649429251 3.44518071866167 3.73658898751313 4.39401659295812 2.59979625578436 4.18137640787961 2.59979625578436 2.59979625578436 2.59979625578436 2.59979625578436 2.59979625578436 3.24925207574573 2.59979625578436 4.58212374922458 2.59979625578436 2.59979625578436 2.59979625578436 2.59979625578436 5.59967726685854 3.41035805204073 5.02890370927168 3.14201754722178 2.59979625578436 4.7081575145768 2.59979625578436 3.49200943256135 2.59979625578436 2.59979625578436 5.05380651455044 3.33857317196314 5.89708428128704 3.7341416335537 2.59979625578436 3.50863035512316 3.06980125949796 3.1277135856963 2.59979625578436 3.25006177786541 3.18142001825098 2.59979625578436 4.83087146863887 2.59979625578436 2.59979625578436 3.15183655154252 4.57214100662129 2.59979625578436 3.81657914533774 2.59979625578436 2.59979625578436 4.98010493279441 2.59979625578436 3.26993010504482 2.59979625578436 2.59979625578436 3.60460476561547 3.05549889512908 3.2546236740327 2.59979625578436 2.59979625578436 4.36807137923055 3.50179941331691 4.2636485000193 2.59979625578436 2.59979625578436 4.77982873616173 3.43724552845874 3.19585971097053 2.59979625578436 2.59979625578436 4.57616735560759 5.43284111539091 5.99223042756241 2.59979625578436 2.59979625578436 5.39055843164838 3.40540983806856 4.4422187795895 3.11619863125283 2.59979625578436 6.45383772224398 3.11489981915957 5.8115309266041 2.59979625578436 2.59979625578436 3.88284663757265 3.56630584808651 3.69911873260326 4.00553713877279 3.14781871854752 7.09151675135296 3.10048140825537 3.39292817232686 2.59979625578436 2.59979625578436 5.38309308670982 2.59979625578436 4.02635772176742 2.59979625578436 2.59979625578436 3.91072334621585 3.13558510809591 4.12090391249473 2.59979625578436 3.07369795760033 5.79568144370993 3.44930817813875 3.70634912023239 2.59979625578436 3.57746323624451 2.59979625578436 2.59979625578436 3.12439282256448 2.59979625578436 2.59979625578436 4.79360817849508 3.0410586930376 2.59979625578436 2.59979625578436 2.59979625578436 3.94602480720895 3.72791025041151 3.66636006968075 2.59979625578436 2.59979625578436 5.4719573667134 2.59979625578436 3.51516365326081 2.59979625578436 2.59979625578436 5.14558211081806 2.59979625578436 4.81405465532834 2.59979625578436 2.59979625578436 5.27585583164345 3.08270106822196 2.59979625578436 3.08078529881836 4.13235604136307 2.59979625578436
Manes.01G120700.v6.1 5.81913941534341 5.05501740459808 5.54577755672694 6.27601548518655 6.56102141906392 5.7109077423902 6.04027344265301 5.74251815873192 6.16366662255587 5.58180204155515 5.60494659541977 5.69134863892872 5.97581694797103 5.01313701025272 6.65900581809482 6.08045258642369 5.9432345465024 5.91877398561206 6.04137305226471 5.92462103608446 6.140038221719 6.309014839821 5.79648918156972 6.10831645035396 5.97877697482073 5.66380974727979 5.7166335009931 5.92810906740957 6.22388886536459 6.42718951035559 5.77249514912984 6.41558531127376 5.86201211244623 6.37328090179247 6.00573316649074 6.08619022403689 6.10983477360424 6.07550330440192 5.83525540311728 7.07397185285069 6.28343299432849 6.25333336812519 5.79612724318972 6.44185699440603 6.16917866346611 6.37866869435373 6.36416062771668 5.7371848839636 5.87093639062229 6.12487511898977 6.13211427608666 6.62979832840942 5.96038225866637 5.81707335795079 6.19516443112609 5.72598908108164 5.62585395169493 5.40724887248968 5.9384107399672 5.06245572404618 5.93872885150618 6.37477515311334 5.88527300318969 5.50880681331723 4.76185277903737 5.95067392415797 5.99883833007945 6.28417875853058 5.83437708949329 6.27161452148359 6.04209520627864 6.40581432431114 5.96738663132097 6.15908029961009 5.69841527937453 6.3301801278058 6.20553505404587 5.58877973558261 6.44632397103051 6.02600884942877 5.1505581974321 5.93600238616203 5.10871241764768 5.47125878968775 5.30578874886431 6.06955825540698 5.63230914539608 5.66288260646997 6.08285825207427 5.82407942174161 6.05806489227352 6.28783002548323 6.10257848208669 5.86871101417711 2.59979625578436 6.31838992435371 5.20622927524766 6.25881248926117 6.18136543181811 6.45737723185162 6.87209115628092 6.24042446200336 5.43731015978404 5.8546647256487 5.12862405186618 6.2400991837496 6.06491883943555 6.04847144802007 6.20470087472871 6.03992895631902 6.16153335915339 6.02707819482545 5.79486792300588 5.75310048170821 5.67228931414433 5.97913493059016 5.55643266460257 5.82531404251612 6.35808383104186 7.35234682575113 5.88641531535802 6.33968227664121 6.17468775498065 5.58764964918762 6.17472212863016 6.81796942129375 6.55566057110232 6.61423110210536 5.74645839569592 6.70164450083466 6.95682615976655 6.39827045190377 5.5473538768964 6.11540794443026 6.92558185914611 6.08948504424017 6.70931427993248 6.27164853538567 6.25275884710845 6.53083053306799 6.1984180971547 7.0304610851521 6.15318128919999 6.30002628873709 5.47346017560506 5.73277030286146 6.18011961565388 6.50797838001197 6.76054334985046 5.63881424190592 6.33659941186208 6.78668896827162 5.91105557062066 6.04696978114716 6.28357002053366 6.31816617567966 6.30747040105963 5.86996617278088 6.12910903090458 6.40454729477463 6.24973306073997 6.03943042644152 6.24368029476739 5.68306503470325 6.49985819206708 6.82114703017958 7.17206487145632 6.11369967425667 6.05100434830062 5.9031741367128 5.9556609943239 5.65498428549377 5.08308142471467 5.56705512149098 4.86058809687467 4.80446290383503 5.6412992812051 5.65096250942347 5.49211785045958 2.59979625578436 4.90781156773918 6.36497068326956 5.85639953896509 6.19222756125765 6.29529239784644 6.33223899724266 6.95767984424529 6.17283731005298 5.72282176106024 6.32300777485544 5.37138278974358 5.981669994581 6.45137355797298 6.24436155181109 6.68853263702451 7.1149069996115 7.17923208440626 7.17394528370974 6.7239671409166 7.39578169392247 6.7467691808078 7.15164074926634 6.46860148976853 6.56675602490388 6.59242380160485 7.05941649170197 7.14198777731884 7.07224437802577 6.57850278400594 6.67031681999543 6.86720200604801 6.98886798841512 7.06183957312267 6.72893327790266 6.47019858158852 6.46042694945381 6.1445862848818 6.40370883967304 6.06718951564663 6.064740493464 6.49867650037091 6.4505024690091 6.85269116285572 6.53735771332591 6.99183230999585 6.63983446627859 5.64581297609337 7.08491342046586 5.87583798697903 5.95571327417044 6.57485284617495 6.83031225543401 7.09666440566727 6.35679302923418 7.36954691070878 6.8009398078236 6.98334127346418 6.61594929599362 6.0788464743258 7.04782839723541 6.2375784280743 7.0696181176492 6.66381454285984 5.87288544339471 5.88787522694656 6.26376091474285 5.96936861245517 6.57881214155324 6.17441795562155 6.4820461316396 6.55398515401224 6.95727451560082 6.09736912240315 6.31670343664767 6.29753960563762 6.75153830029044 5.83224570338506 6.41205072716019 6.22552354033394 6.81708718553787 6.81067239327319 7.022288499379 6.44621045187438 6.37641935801675 6.29314151903951 6.45173274772927 6.54856429632898 6.29816898249755 5.935870243435 5.95412312552459 6.26639998332472 6.48069005036488 6.0859455662341 6.56289052895642 6.40385726631272 6.41451216125358 6.64960733477915 7.11875257968409 7.17669389451594 6.62666142311139 6.54175661103778 6.89369260313093 7.35553457453284 6.88081443588003 5.66276854676221 7.11153031912442 6.61794364367036 6.89389979714639 6.75597022166138 6.37209611105165 6.60653722559676 6.03045308085141 6.5426393232421 6.72945623588425 6.2839706127677 5.71332716385972 5.96453484172198 6.51490820585546 5.1037421056283 4.86754383751462 4.67553616607675 5.38349607642588 4.88453043599763 6.99588449825728 6.53541041894634 6.3593695220474 6.85052294267136 7.33034366345125 6.61650179398181 6.32480006468759 6.69149260183469 7.12645929945151 6.85619826113068 7.07786608062377 6.52406598123775 6.51818266861859 7.01394599223826 7.24760986483211 7.09611368680418 6.77578649235534 6.7393354313155 6.40255887084427 7.24168045072086 4.88719409546314 5.42780128018404 4.56835540844979 5.31147080603423 5.09729951426394 6.96852310602794 6.13672762035729 6.83618382984252 6.65732596170816 2.59979625578436 6.93380366838153 6.42357103249609 6.77840066410932 6.16399381394737 7.29372423229871 6.44021957870308 6.30227173720222 6.69565775782749 6.47175993118427 6.79847042732748 6.67089163879281 6.22144563560789 6.24809496612516 6.13562046293798 5.94079259021449 7.11707724291967 6.61408273600916 6.50976569743387 7.01085102859438 7.2667345571343 7.2211889999382 6.90964407790891 6.76874459037225 6.31015798542746 6.8428053825367 6.34585865169662 6.2199326002618 6.66097433751349 6.71996787032987 5.93198105599598 7.60784026693197 6.37545121456992 6.46645506207148 7.0942518157353 7.06220368313123 5.95497966599808 6.3924196369747 5.86621242612351 6.22308446247871 6.24762020729687 7.09521239599168 6.53028618980755 6.80945286633377 6.34689385251496 6.82580433919356 7.14886802301049 6.67247656751077 6.59495338869266 6.60956680633103 6.57185575394135 6.79639772679008 6.69880234484229 6.69310036760808 6.67356786060753 6.65476972841973 6.8533310877907 5.46954806396445 6.0904140472089 2.59979625578436 5.7839375261983 5.21305027915354 7.18374255102049 5.09033260165601 6.70576711125112 6.49289452010581 7.23507489645365 4.91463968380888 4.96980587251164 4.79200140113589 5.31061188375263 4.59258013745058 6.70029137816259 6.53349053708566 6.52768834696023 6.7359283917725 6.83689668193524 6.49582984657838 6.34014257469786 6.3879870485513 6.15681708512681 6.85280777740572 6.89119802910205 6.11209620407858 6.44583868509139 6.75404754290065 6.80263227311133 6.06482440894562 6.82518188698237 6.48443128294212 6.75777987217797 6.93757747464665 5.94019436121566 6.38414687584114 6.59213698960298 6.09356969944155 6.4822018478172 6.94671026304841 6.05763193832964 6.78467713670712 6.53894246050751 6.26796006015359 7.04036329998558 6.38196320627193 6.67125934671412 6.11003868421678 7.02120190680194 6.79965135780477 6.56441385172152 6.32763414080262 6.62360290840296 6.55231341074913 7.212883668129 6.01679571262113 6.32213999317269 6.4471675956728 5.66898066517042 6.37272622575778 6.72165123073261 6.26321566220144 6.62409737149678 6.18355117437392 6.66557081465821 6.19403200635459 6.82702368709341 6.69712192370363 6.110876513178 6.84873205390106 6.45281493388546 5.5774319153558 6.84635799361922 6.69316211517814 6.83562640768317 6.68652607995426 6.57972344417041 6.5306296069698 6.91453868123625 5.7285317501149 6.33123367518053 6.65340825091959 6.23473763948326 6.7340818572168 7.10238850846071 4.87576758393542 4.29276956575979 4.43805265115603 4.52280304516119 5.05156483539776 5.5819401135251 5.6597791395466 4.87504533928724 6.1089978839614 5.78597147074947 7.24202380437749 6.3811581025713 6.57441321687712 6.83338358019972 7.03852589074614 6.43176331573802 6.87256036036674 6.2432535704334 6.40309695695802 6.58520290720779 6.07554418077752 6.71058202366928 6.11523388088701 6.77576418392494 6.98863682723993 6.28942004386748 6.31943756920579 5.808511063927 6.6138069510711 6.47018315883768 6.68624525414728 6.14166953724765 6.26180510445893 7.05426092777881 7.0613727213458 5.67901873075329 5.74204435359536 5.56540051136107 6.65596249398846 6.19579853096956 7.28169562760873 6.50028139199142 6.71408109191536 6.711285750543 6.31742296733212 6.58530803038319 6.47056979976369 6.46733984141084 6.50615653171059 6.68428102346653 6.74446624496642 6.15259922013142 6.15531683543368 7.00413314012513 6.53658915972843 6.168318049632 6.62576316982418 6.20787856372697 6.90164912195771 6.67139348950417 6.59544269114171 6.58242881757198 7.15039849046583 6.65755027718425 7.00735923863671 6.88019979040798 6.96112036378282 6.2075057476669 6.98901671406008 6.59139524183586 6.47407717254385 6.56554335197737 6.18496642872782 6.92634356985425 6.55249754176519 6.60353633466079 6.79626268695773 6.36280368161692 6.81539448349609 6.37227917362709 4.41840871753194 5.36530161439159 5.09834243755113 5.44616695678681 4.89325016417788 6.93115562119621 6.70402465156785 6.42935496362871 6.89242829414074 6.57550262720226 6.20630338480337 6.4137561193694 6.18352057622574 5.88626474772411 6.47149283986514 6.68059739584417 6.23097444744603 4.74399541057762 5.56912948851095 6.68245229530293 5.59715574429464 6.24112784314251 7.50504709516364 5.76256051072643 6.86786533924528 6.57665953089046 6.58699523255835 6.14668531783475 5.55952562805692 5.64201459499647 6.5345078483424 6.81087342934494 5.54789846464464 6.39131931022979 6.72028631797399 5.85349755750232 6.1511124136888 6.17796057933906 5.71568170223363 7.07048177430908 6.2381475353048 5.62317900619718 6.86438894739918 6.00694200530889 6.73250634244406 6.54130825355814 6.42391506714459 6.67523837789826 6.30739892337446 6.5743656796859 5.53703442567236 6.03754250754149 5.82297812142393 5.5688395409875 5.99359706799785 5.64164374417921 6.21727260725761 6.40200048425594 5.7176010402477 5.65874190766676 5.89216613487785 6.64876009265224 7.1536075581911 6.07262959880114 6.78543454426597 6.51993673755504 6.39732300535282 6.33595739381871 5.92930044530513 6.01781242187792 6.83449814285871 5.2354993661784 2.59979625578436 5.13774962416892 5.17365271169814 6.20533532725241 5.68648396343942 6.91883246644748 6.36295900672594 6.79264449352335 6.28305221644401 4.28711904250441 6.21901587707752 6.61980834856389 5.72843536274843 4.86421751440031 6.32118293384776 6.57772675681692 6.24145740346327 6.14923976682611 6.34594949928277 6.05931239404861 5.9517492309837 5.43740889470689 6.59328329152564 5.46502177355232 4.81896002349975 4.59925895333182 4.66986920965558 5.09091006079235 4.75746838394541 6.05525588713828 6.50185653103526 5.69932011201682 6.88585310822937 5.69257865711637 6.90246896304293 6.4537391120186 6.00628344128963 6.41589929906755 6.18911425217749 5.93652932167137 6.27183198278351 7.09249508047239 5.65698327265151 6.14162520843124 6.4185949774892 4.86964598017146 5.36155545789575 5.16485973296359 5.89141903607794 5.86129991532367 6.33335730603981 6.05851819741563 5.88231935251665 7.01006818868146 6.14133936638137 5.86317955426806 5.85051305761057 5.88899829127724 5.31892969275287 5.37325073172936 6.39355753990328 2.59979625578436 6.14997842331808 6.82861181603719 6.20811810067548 5.87847535511103 5.88334668992943 6.12649121516761 6.12282898404585 6.55841080180568 5.7068597246066 6.21160090703811 6.3409516246736 5.7416664583549 6.47806089527287 6.08518726463732 5.87776474742891 6.41892020672593 6.28647665094041 6.30267932348698 4.72921576481272 5.69984486228543 5.34532044154312 5.8994844369886 5.73438662629743 6.13003101469532 6.03673182002694 6.34115280587278 6.1566195595989 6.40903251824977 5.1745802971189 5.65242356476907 5.67549952128731 5.68932659780742 5.69133929058838 5.28930292258414 5.98787695589921 4.88779404323467 6.44294430048248 6.19135182152006 4.63037698674268 4.9504632288353 4.38550042224835 4.75454482700421 4.80032809891362 6.11214284816342 6.15069490823907 5.61088024143791 6.14063725125188 5.62484593496596 5.70776282234416 6.32016891750122 5.94130073298061 6.20569751944778 6.32533193285913 6.34683059573067 6.56296719037171 5.90898441935665 7.30114440831425 5.52187375046641 6.28824240594418 6.26599224574832 5.74519753634331 7.48055787475053 6.29506786293187 6.574033731266 6.08315870163382 5.74529063217774 6.6063882832064 4.9278689726653 6.50103378642772
Manes.01G120800.v6.1 5.92878111175994 2.59979625578436 3.63623345934343 3.12519089239347 3.05314717308039 5.57773514966359 2.59979625578436 4.085445224838 3.23690244174881 3.53020872524022 4.64954709863852 2.59979625578436 4.68474164205806 3.44305187794855 3.18275097244238 5.34496421041085 2.59979625578436 2.59979625578436 2.59979625578436 2.59979625578436 5.94378428311049 2.59979625578436 4.86677211687321 3.6480409594847 3.14413877371066 5.48474217107147 2.59979625578436 3.79297901267061 3.45177722385841 3.34471773959398 5.65606284688876 3.49600148751274 4.87505934534338 2.59979625578436 3.36735576210244 5.45157856437922 2.59979625578436 4.58490724207492 4.05492540605776 3.15137780479602 5.11783382951976 3.04922317902088 3.42762445997438 3.43514863882075 2.59979625578436 4.22491347845287 3.66368988199267 4.02130074684531 3.35067592997401 3.26766221655289 5.3671121532718 2.59979625578436 3.63738172282996 2.59979625578436 2.59979625578436 5.42919164574236 3.1130976494983 4.52341562293177 4.12874089926233 3.14040437654277 4.54356255605586 3.65578745514055 4.26950553177686 5.50880681331723 2.59979625578436 5.75365143645083 3.71564452659676 3.76083040956131 3.33289544367448 3.14104836382465 5.03266432779328 3.34668547899646 4.42421523146946 2.59979625578436 2.59979625578436 5.62304639731751 2.59979625578436 4.29250440147946 2.59979625578436 3.10989770956048 5.63292362415186 3.23212901003371 3.40821820302597 3.11095649955553 2.59979625578436 4.07872003427483 3.05429937403947 4.12958273516361 3.5247063741118 3.34481372870052 5.91442792531955 2.59979625578436 4.22071148948771 3.10301656909335 2.59979625578436 3.17011221737183 3.72698871328248 3.02061995747434 3.45191339399238 3.03824441707797 2.59979625578436 3.99148542122515 3.10904969198695 3.27304933687551 2.59979625578436 2.59979625578436 4.09179637093658 3.00944776328652 4.14446736836614 3.12799011821841 2.59979625578436 5.3700211564246 2.59979625578436 3.27950361820524 2.59979625578436 3.91825195276001 5.47650292747921 3.69253179012581 4.16081236150361 2.59979625578436 2.59979625578436 4.36532448931305 3.30107830576528 3.79545278377254 3.64249287339356 3.25674191122001 4.45806587295971 2.59979625578436 2.59979625578436 3.90689910552146 3.19609879642221 3.9875246848918 3.69248065330769 4.27658850863929 2.59979625578436 3.77697688341336 6.20039608367454 2.59979625578436 3.83572699616489 3.55969412797435 2.59979625578436 5.4037686557492 2.59979625578436 3.55806038569829 2.59979625578436 3.09448431999199 5.78726801836725 3.6027521097885 3.63950374021294 2.59979625578436 2.59979625578436 5.031023566887 3.09669850574795 3.58662713358507 3.18288021682041 3.89704827642037 3.88410418424711 3.2043609590842 4.17399407644423 2.59979625578436 2.59979625578436 5.39449198996407 3.13501077494869 3.4171658081868 3.39695909782473 3.12023197235027 4.92804636670753 3.07465554562221 2.59979625578436 2.59979625578436 2.59979625578436 5.25887557231735 2.59979625578436 3.25329403012386 3.47017978033751 3.06457845309048 5.52644577849338 3.48071335577149 4.43703420126946 2.59979625578436 3.00869623363141 5.01194293982599 3.33758649024277 4.02137817327199 2.59979625578436 3.13068999412181 5.16517675462811 3.04936763595227 3.52618023350629 2.59979625578436 3.09391014913098 3.73210332722352 4.73548497538029 3.35923288868612 3.10743416573937 2.59979625578436 2.59979625578436 6.6536897015664 2.59979625578436 4.17964818395358 3.0979139950087 2.59979625578436 5.92735828141219 3.23076972745041 2.59979625578436 2.59979625578436 3.26541768118622 4.8866614899474 2.59979625578436 3.20579552351965 2.59979625578436 3.11572183528983 5.12210465192158 2.59979625578436 3.48736179688901 2.59979625578436 3.45964190878352 5.12219656557473 2.59979625578436 3.62527782849285 3.13294224426404 3.07737644082094 4.54909591238994 2.59979625578436 3.97125260143775 2.59979625578436 2.59979625578436 5.12233771907437 2.59979625578436 3.90080257178758 2.59979625578436 3.06852274975295 4.65435476828462 2.59979625578436 3.98182252389378 2.59979625578436 3.05800329061214 5.00153904621797 3.19240955863012 4.00773958451904 3.24358690281098 2.59979625578436 3.52816261913287 3.26876126171489 4.89900250978636 2.59979625578436 2.59979625578436 4.70962313407106 3.49185471935923 4.24453618817852 3.13619888814257 2.59979625578436 4.16341129940291 3.27713638788058 4.04394589704995 3.32702834205485 2.59979625578436 3.99464929442945 3.14550218000467 4.07019172758665 2.59979625578436 2.59979625578436 5.34260537678218 3.04994649852283 3.83485503187906 2.59979625578436 2.59979625578436 5.29884765088442 3.5157666023938 3.73951463753616 3.04165461401528 2.59979625578436 4.62784417624008 3.33483351561316 4.09396467569968 2.59979625578436 3.05448293938791 2.59979625578436 5.23691333591007 3.05198833785288 4.04438941422995 2.59979625578436 3.16701465435691 4.36290914721157 3.17647007763899 4.02104746559703 2.59979625578436 2.59979625578436 5.11981507808145 3.73524452583331 4.33277230110226 3.06398032907695 2.59979625578436 4.72561108466735 3.34567679932435 4.26351711434678 2.59979625578436 3.2892755442546 4.09356781758957 3.09900823605374 3.93524423983696 2.59979625578436 2.59979625578436 4.422125600906 3.16495280147876 4.64137502853661 3.14105343535606 3.40968187193882 5.65971149500329 3.14562636105081 4.76767332618809 3.67878321099794 3.6214246845648 4.94367145120753 2.59979625578436 3.86361480735265 3.60063610421536 3.20827003153473 3.86855734942752 4.38629188233266 4.00996550861113 2.59979625578436 2.59979625578436 5.29477891029228 3.08982373625139 4.2808596931945 2.59979625578436 3.08857273903009 3.778875219469 2.59979625578436 3.55720716581145 3.79637674302476 2.59979625578436 5.13743083605941 3.06622404529752 3.98911833849769 3.41370218434961 2.59979625578436 4.60115349631999 2.59979625578436 3.52860207380879 2.59979625578436 3.13261469345293 4.74683393791185 2.59979625578436 3.78793379616188 2.59979625578436 2.59979625578436 4.29401151045846 3.06601140229909 4.02402990737736 3.10020146374746 2.59979625578436 4.6329688542972 2.59979625578436 3.85223087469537 2.59979625578436 3.24897275233119 4.33073575499059 2.59979625578436 4.39734045192894 2.59979625578436 2.59979625578436 5.14706831565359 3.20913638165412 3.99919453952539 3.11937986360436 3.10996514328171 4.915968705155 3.70128163420346 4.09962845494248 2.59979625578436 3.15037536408807 3.09519307076167 5.45654091363721 2.59979625578436 4.49844663979114 3.39847187901467 3.62790740949225 5.56819735554416 3.53306774720939 4.61433024127721 3.30161108955818 2.59979625578436 5.31330386261509 3.35646070222803 4.22145159702949 3.33065454872683 2.59979625578436 4.87747097995658 3.52342389776374 2.59979625578436 3.03367268315916 2.59979625578436 5.06291694101455 2.59979625578436 4.18941028665684 2.96925739016971 2.59979625578436 6.1160732798329 3.08059389465736 4.25532952395257 3.94880500380553 3.69848075669755 4.30542824398944 2.59979625578436 3.95484254405987 3.11784851617552 2.59979625578436 3.99316513009854 2.59979625578436 3.53203352010553 3.12339831546568 2.59979625578436 5.3977882434321 3.30034534379421 4.78018565521 2.59979625578436 2.59979625578436 5.85404107976937 3.04961902926352 3.92993257253903 2.59979625578436 3.43006726886568 4.09593487899518 2.59979625578436 3.91899542445773 2.59979625578436 2.59979625578436 3.61037900404286 2.59979625578436 3.75877749998037 3.26470865579439 3.65402117215706 5.33740542909345 3.57995862099293 4.01736155786525 2.59979625578436 2.59979625578436 3.89727676803837 2.59979625578436 2.59979625578436 2.59979625578436 2.59979625578436 4.47308998481192 3.18557612127935 3.73391719046449 2.59979625578436 5.66898066517042 4.94922348102205 3.53243079865207 3.26616395938827 2.59979625578436 3.50086039765109 4.21859487092253 3.83696014386519 3.50069880805217 3.69417829184246 3.26388014084464 5.00413727714343 2.59979625578436 4.11070147214262 3.77039983880998 3.10730057077166 4.85235310042324 3.19560163765469 4.39634645567766 2.59979625578436 3.73256147324259 3.90620058451234 4.5394411900954 2.59979625578436 4.46483984299498 3.31367075302264 3.37519338652555 5.22696170739179 3.04596543434785 4.21584791522146 3.04937180421191 2.59979625578436 5.07685682814017 3.04931507854715 4.28344817242902 2.59979625578436 2.59979625578436 5.78925321801379 2.59979625578436 4.30342550007095 2.59979625578436 2.59979625578436 3.81364818857264 2.59979625578436 3.59423081620886 3.35007378670469 2.59979625578436 4.22952240881057 2.59979625578436 3.37150153489142 2.59979625578436 2.59979625578436 5.47836981535607 3.17435855558807 3.49105114569248 2.59979625578436 2.59979625578436 4.40017970523936 3.20229976147952 4.33187356670808 2.59979625578436 3.11793268627682 5.32558943927213 3.63191729296878 4.35808557731145 3.77931028300922 2.59979625578436 5.16086403007488 3.58533896811864 3.94820647839661 2.59979625578436 2.59979625578436 5.04286288036756 3.3533297151516 4.36279258104992 2.59979625578436 3.15282698057601 4.55675022863163 2.59979625578436 3.7284690357755 2.59979625578436 2.59979625578436 5.49077512225583 3.16296043660998 3.93089668139833 2.59979625578436 3.88329761094553 5.58302710485568 2.59979625578436 4.09118973369876 2.59979625578436 2.59979625578436 5.15174220951472 2.59979625578436 3.12386348523869 2.59979625578436 3.3587333930702 4.78744359413594 2.59979625578436 4.78686439319127 2.59979625578436 3.13864089446275 5.47729734463817 2.59979625578436 4.58946500472288 3.2962608485763 2.59979625578436 5.32995144389866 2.59979625578436 3.94717321215978 3.33659959047805 3.07812638981679 4.91761056745739 2.59979625578436 4.47528875589806 2.59979625578436 3.09490341468928 2.59979625578436 5.72821392276374 3.72313740150032 4.26504317090378 3.20566299976803 3.35805347339294 5.9281764153758 2.59979625578436 4.52758859511927 2.59979625578436 2.59979625578436 3.80021628716771 3.66593204232818 4.15113249232489 4.08372120898946 2.59979625578436 5.98609342288093 3.60093083117833 4.26003731579793 2.59979625578436 3.74825229684631 5.89922605724437 2.59979625578436 4.24806133106292 3.19337031441694 3.25879465846468 5.47437079028925 3.27099546505006 5.05428060443264 3.27005780046848 3.20491354779203 4.5760298800761 3.81388730747409 4.44634144264515 2.59979625578436 5.47238196108656 5.4597077415221 3.13052693773863 4.92059961841144 3.54482528760931 2.59979625578436 5.34462181800613 2.59979625578436 4.36050489891026 2.59979625578436 3.3197901182369 5.32844798869125 3.78646604316083 4.36758040286765 4.07438240549939 3.89510128992313 5.01304613614057 5.45667075841334 4.14076546407845 2.59979625578436 2.59979625578436 3.57943150067393 2.59979625578436 4.07356538823346 2.59979625578436 3.22322736688131 2.59979625578436 2.59979625578436 3.87185768498458 3.51082790168131 2.59979625578436 4.80695326781808 2.59979625578436 4.63030650633746 2.59979625578436 3.51929516966729 4.28711904250441 2.59979625578436 2.59979625578436 3.89214745174932 2.59979625578436 4.04499965737973 3.46270972026923 4.56920939338109 3.51255789156111 3.75491940229786 4.70160215994978 2.59979625578436 4.86168534868001 2.59979625578436 2.59979625578436 5.35982423441439 3.52788263827347 4.2662781924963 2.59979625578436 2.59979625578436 4.99756211145604 2.59979625578436 4.78321682204247 2.59979625578436 2.59979625578436 3.15183655154252 3.86313458589679 3.55337202861871 4.18909740301459 2.59979625578436 3.68618486222939 5.38424684399553 2.59979625578436 4.2903841508332 3.13093185640013 2.59979625578436 3.75271796694547 3.05549889512908 3.51824355747109 3.29856936453973 3.66840322173884 4.2402951226232 3.85621683125486 5.15315468213506 3.69002083499493 3.35723464221939 4.91952172272805 3.08778501908917 4.30052768108331 2.59979625578436 2.59979625578436 3.84772481985263 2.59979625578436 4.11224313051273 4.79587404593374 4.25555924174825 5.59879905362516 2.59979625578436 4.4422187795895 3.32630363502723 2.59979625578436 5.2176351705397 3.11489981915957 4.47458735648518 3.34414564086158 3.24657439596401 4.48737442656808 3.28948764884999 4.12091577147439 2.59979625578436 2.59979625578436 5.359145462439 3.9708815959315 3.51193450945408 2.59979625578436 2.59979625578436 5.00692471532986 2.59979625578436 4.15113499666728 3.62398612600803 3.39802017770579 4.84338711233038 3.35328498908235 3.82194434515169 2.59979625578436 3.07369795760033 5.23259851881337 3.63309973265521 4.24175702933032 3.92030111956724 3.45040100491848 3.83341950697913 2.59979625578436 3.74870207063688 2.59979625578436 2.59979625578436 5.29014173379902 2.59979625578436 2.59979625578436 2.59979625578436 2.59979625578436 3.46923753091554 2.59979625578436 3.55792757479529 2.59979625578436 3.34591117683446 4.77203755914525 3.66929908841205 5.10420053875614 2.59979625578436 2.59979625578436 4.91715439984105 2.59979625578436 4.36606887101287 2.59979625578436 3.1167432246131 5.63846263815684 3.27961246069983 4.51943894759202 3.08078529881836 2.59979625578436 2.59979625578436
Manes.01G120900.v6.1 2.59979625578436 3.70064765159346 2.59979625578436 3.85399867173188 3.59768416077194 2.59979625578436 2.59979625578436 3.11445218865464 3.23690244174881 3.53020872524022 2.59979625578436 2.59979625578436 3.32888032498958 2.59979625578436 3.67292777971638 3.1581819852139 3.65499577699941 3.80123086013542 3.27626599380655 4.15669568736146 2.59979625578436 4.77447020724895 3.13138655775315 3.72812292938955 3.14413877371066 2.59979625578436 3.16295777007222 2.59979625578436 3.45177722385841 3.12942703094249 2.59979625578436 4.79212869431462 3.17378617670681 3.7670251772444 3.36735576210244 2.59979625578436 2.59979625578436 3.21447733758373 3.27237941274458 4.79942464282569 2.59979625578436 3.97419662001755 2.59979625578436 3.43514863882075 3.6225462550542 2.59979625578436 3.36040517360207 3.1556293923897 3.13370949737372 4.04532955057391 2.59979625578436 4.7439603633091 2.59979625578436 3.86749335096064 3.30273000440967 3.28257618553174 3.6109959391733 3.32378826321993 4.12874089926233 2.59979625578436 2.59979625578436 3.35463609942184 3.10654593426012 2.59979625578436 2.59979625578436 2.59979625578436 3.16805095130771 2.59979625578436 3.84431852604002 2.59979625578436 2.59979625578436 4.10305699736415 2.59979625578436 2.59979625578436 2.59979625578436 2.59979625578436 4.10954521212555 2.59979625578436 3.29249169049875 3.10989770956048 2.59979625578436 4.95685305881745 2.59979625578436 4.95091737650743 2.59979625578436 2.59979625578436 2.59979625578436 2.59979625578436 3.5247063741118 3.79545467030766 2.59979625578436 3.37075857297035 3.60878346568707 4.31971868446046 2.59979625578436 3.40126091377021 2.59979625578436 4.11005258153141 2.59979625578436 4.69717459867696 3.27454701011887 2.59979625578436 4.14381969085603 2.59979625578436 5.12862405186618 4.0149937546462 2.59979625578436 4.47795315566218 3.01650372679633 2.59979625578436 3.88289879926788 2.59979625578436 4.60317680131165 3.27950361820524 2.59979625578436 2.59979625578436 2.59979625578436 4.11215830973098 3.96687064406317 3.74712202708874 3.85737758273142 2.59979625578436 3.69321142027015 2.59979625578436 3.45713446031507 3.52116708325194 2.59979625578436 4.43440440610159 2.59979625578436 5.27394460547467 4.60083115595009 2.59979625578436 3.43400258277707 3.28857685202619 2.59979625578436 3.90750928558192 3.4898242940079 4.19530967011314 3.11715769885859 4.36060981878653 2.59979625578436 3.50513210186605 4.44076981906756 3.34739219599138 3.10567645987634 2.59979625578436 3.16768203400873 4.76783186101635 3.07277416937966 4.9128248976036 3.18241641221583 2.59979625578436 3.96113482331506 2.59979625578436 4.85405689041191 5.05714360492315 2.59979625578436 4.1372599651896 3.07495913220232 4.52059564269678 2.59979625578436 2.59979625578436 4.35434063218559 2.59979625578436 3.71367760018043 4.17506816620075 2.59979625578436 4.43936418267055 2.59979625578436 3.11037841164054 3.17915297907334 2.59979625578436 3.34034589785326 3.06384658117584 3.59998890923774 4.30642223100868 3.16417745732558 4.41115499857186 3.08843871467039 2.59979625578436 2.59979625578436 3.04244381450743 3.9154694025506 3.27853162965225 3.75724959169815 3.76194308366252 3.16817936116962 4.15144122302112 3.36040777907706 3.86444963756607 3.09391014913098 2.59979625578436 2.59979625578436 3.35923288868612 3.31409563067317 3.40445174740808 3.44163721637544 2.59979625578436 2.59979625578436 3.01337418459523 3.69283169022679 3.83009308163069 3.16689536194367 3.67626005406393 3.32619170863699 4.00210822240073 3.0725295882055 2.59979625578436 4.38747984683281 3.33933551687308 4.46742851660522 2.59979625578436 3.17888988534499 4.71871825185059 3.58839260699158 4.81020731708116 3.9724306003549 3.1364641154621 4.22440829113689 3.20006221402401 3.3496085626079 4.34881925355362 3.15782640238907 3.59935003669032 3.41103001416928 4.29336931195171 2.59979625578436 2.59979625578436 4.72669514704258 2.9870565861914 3.85880065909908 4.09360244174011 3.12315809278075 4.2156737729944 3.35832488643014 4.1987481099324 3.05800329061214 3.89979400114707 3.76171483623071 3.91013903503029 4.2292696822675 3.98947841516579 2.59979625578436 3.53774756331253 3.76972904016815 4.20907845683951 3.57769357505133 3.45753213759342 4.24473817692689 3.51206141573981 4.53976414810956 3.23218886600296 2.59979625578436 3.92036524626451 3.51772213641632 5.36182501954504 5.83224570338506 3.18760828080912 4.08592064442753 3.730857914079 3.49175676901494 3.15498124947046 3.19556340470997 3.23387456029662 3.27415149574588 4.16082420641585 4.14787459964064 3.40605524568637 4.96157847286331 4.11308870188567 4.49363234648004 3.57449242583284 2.59979625578436 4.87594942805431 3.25999495487418 3.73395067132373 3.69189906155576 2.59979625578436 3.79793381884116 4.40587802679441 3.88480196406123 5.28573903024446 4.63721884242882 3.4551235647353 4.60624524558677 4.02104746559703 3.48177099774535 3.08773589500831 2.59979625578436 5.44498726502011 3.73352168770383 3.94869021554797 2.59979625578436 3.61762036583983 5.02379887228182 4.11354435935688 4.42497235891159 4.71403010313346 3.87727191442339 3.88433315935748 4.12540217310337 3.64106149683456 3.7414389757699 4.64331373921658 4.89396615263415 4.64137502853661 4.81154546982179 3.85705474077245 2.59979625578436 4.38567646318309 4.28550640542332 5.65723344091825 4.63861855199785 4.11375323641147 4.42876271274902 3.24667302101243 5.3423100569387 4.04068063587489 3.86855734942752 3.8437957025461 4.2089935992041 3.64358731401363 4.78698864070558 3.72774205775371 4.08975469002555 3.73418530558767 4.72326834335479 4.21533446660089 2.59979625578436 4.44706743512112 3.93102905613678 4.45459824340433 2.59979625578436 3.25434752792638 4.94218336692193 3.78617645641715 3.7365249355582 3.15767287045227 3.6587341302309 4.88171808160438 3.36241783843061 2.59979625578436 4.13402702641508 2.59979625578436 4.71298971188403 3.53014888630321 4.23835487047107 3.06942971940629 3.43349796729455 3.52058092152185 3.52181474650389 4.31100153345427 4.02977953118524 3.45245990967003 3.4117013907922 3.55880419163474 5.18309001749618 4.68211340064589 3.80289619999502 5.81104965609484 3.85195295809741 4.77334747582359 4.45746987279721 2.59979625578436 4.24543159997679 3.84398773505093 3.84078515354222 3.31762165171637 3.5547880162334 3.16047819545527 3.86386906578086 4.18505038089978 4.00869099062066 4.03356320231503 2.59979625578436 4.62432343837718 3.29914297901095 4.77053254152808 4.74462559099984 3.95732723256081 4.72770549112558 3.85933480019695 5.9136765899612 3.82252380390466 4.59517568161447 5.62469088181576 4.12571648205588 4.53967482200278 4.77137762495061 2.59979625578436 3.98146792064773 2.59979625578436 5.70875494872284 4.03287503074016 3.54359859920675 2.59979625578436 3.51159020852859 4.87065880410791 4.2192194720209 3.72125575631646 4.93690420705617 4.25532952395257 3.94880500380553 2.59979625578436 3.83889866013239 4.55268857491704 3.66411922568851 4.09455551695115 3.84068801083756 2.59979625578436 3.90786300452943 3.53203352010553 4.55307491699115 4.09117035887874 2.59979625578436 4.1789026497143 3.29886172274126 5.20391570703506 3.51034282900347 2.59979625578436 6.16220755993803 3.65679325577199 4.79808129532899 5.42331309505203 3.48869614937631 4.61487206509232 3.78744223106535 4.17070497879464 4.90963415798934 4.28817144464823 4.51875169953631 3.48567007750874 5.08652934455484 4.82311655926632 3.30108436898664 4.39490688457511 4.01736155786525 3.55185685715032 4.01002037216815 3.26472095490408 4.42760354127313 4.75331904367428 4.30920160203554 3.61356183406947 3.79479745119525 3.74881062406791 3.53345212500998 4.68989845549113 7.02538109345283 3.41665666789317 3.73269580497058 3.41241579629101 2.59979625578436 4.11532464408393 3.13589593959261 4.683524216149 4.3261604945858 4.29743801083463 3.73100358925145 4.67014457476377 4.80009960969025 4.50030546295362 5.67006948189606 3.47010227507714 3.88681788509472 3.76773731068646 3.31617825122147 4.28981356904726 5.22349042114243 3.29873799986109 3.62276432158505 4.52286384679647 3.93331934433811 4.97285826459034 4.10071414215578 2.59979625578436 4.38432347080654 2.59979625578436 4.67357546022036 4.00303227587235 3.58892620692437 4.39632118597617 2.59979625578436 4.01139348891446 2.59979625578436 3.41604772664298 2.59979625578436 3.67936739780813 4.62605790548004 4.23004133134344 2.59979625578436 3.88319342047443 3.05152976655718 5.07335694031775 3.79310751526196 3.2027230823485 4.48303823025138 3.37150153489142 4.14727546107094 2.59979625578436 3.83901951323155 3.85326458900264 4.64276941822099 5.167349575124 3.75421345948229 2.59979625578436 3.44589270512451 3.46951039942522 4.61872763093547 3.11793268627682 4.16008812385646 4.70556285380356 3.6155055741188 5.73897814092464 4.490756795485 2.59979625578436 3.58533896811864 3.56996809434794 4.08144153824263 4.51135776194157 3.09055428047105 4.06081522127391 3.03997188674666 4.60514704511584 4.26531793183783 3.38765383122753 3.960909276293 3.87095900324649 2.59979625578436 3.19311762549978 3.28720428082605 3.93939102616413 3.28280950206751 4.24976322082461 3.99734253545325 3.23124158278061 4.18502579343507 2.59979625578436 4.75932001714602 2.59979625578436 3.22721475254557 4.44015033935401 3.33697494199146 3.66601713775343 4.4923400288279 3.17879938663296 4.53503081876701 3.10937730926642 4.66720664445413 4.06850376769881 2.59979625578436 4.67518858301725 3.20381007552223 4.60260434181235 2.59979625578436 2.59979625578436 5.17377559692254 3.29158988951864 5.20880307167609 3.91310531054823 3.65775448958064 3.96933255596001 3.11190764297675 4.39280456722536 3.09490341468928 2.59979625578436 3.44336746541449 3.82456533079323 3.06791717975771 4.40893570203337 3.35805347339294 2.59979625578436 2.59979625578436 3.10040922476677 3.50360441488598 3.92077427370397 2.59979625578436 2.59979625578436 2.59979625578436 4.08372120898946 3.64876012622529 3.49523953514564 3.98980219585066 3.08382354620843 2.59979625578436 4.86191773256248 3.28089785406808 2.59979625578436 3.48410114397242 3.89274358706688 2.59979625578436 3.47254829990629 3.74273619582067 2.59979625578436 2.59979625578436 3.44951294888695 2.59979625578436 4.27260060679113 3.12478781716686 2.59979625578436 3.15066378465705 2.59979625578436 3.76160045208017 3.03412909987516 2.59979625578436 2.59979625578436 2.59979625578436 3.90506566321177 3.32636466370826 4.48126031224167 2.59979625578436 3.23836589690278 3.52897576788513 3.38020251553063 3.22347444536885 3.36404641342157 2.59979625578436 2.59979625578436 3.0640794104873 5.51051265651675 3.48916035503885 2.59979625578436 4.23338162835838 3.47469189890208 4.52263728459041 3.95439250155381 2.59979625578436 5.21631662540804 3.18330204680804 4.52490356230634 2.59979625578436 3.71664159246952 4.63047580036129 3.13092838849174 5.23130807420361 3.136598296543 4.28711904250441 4.60684727354286 2.59979625578436 4.76748184883949 4.05700328859792 2.59979625578436 4.34865740977024 3.05120239547897 3.7659137442425 3.12734860701425 2.59979625578436 4.18838054755109 3.09747954102011 4.33366349290683 2.59979625578436 2.59979625578436 3.81277483485945 3.34233340375088 4.45740308258607 2.59979625578436 3.18142001825098 5.66832519039415 2.59979625578436 3.74192460119621 2.59979625578436 5.06558683097831 2.59979625578436 3.64077565931951 3.01607379670363 4.70316888183373 3.29644996195684 3.47295221299192 2.59979625578436 3.14857604664619 3.34681157322541 3.39597509573417 3.18764437601324 3.38273842837332 3.39845749303654 5.30272073361023 4.66049482384813 2.59979625578436 3.05627301234867 3.31013988848557 3.37964665561139 4.70616400223102 3.27070239318665 4.0839966876018 3.19585971097053 4.61758077467712 2.59979625578436 3.23817512837546 2.59979625578436 3.61482800661992 2.59979625578436 5.55286357804806 2.59979625578436 5.36816035754799 3.36362012377228 4.09013134307423 4.45711682113894 2.59979625578436 3.32449490963803 2.59979625578436 4.04400100606133 4.912004832587 3.52149089330638 3.86179032336765 3.38630181835361 3.76185652348974 5.40049634515517 2.59979625578436 5.14663681569194 3.51193450945408 4.98240027873282 5.2721913730253 3.65463134791335 4.37199136281465 3.5233891069621 4.17411951197992 4.51676655978197 2.59979625578436 4.35604020110365 3.15933397875847 3.12751666884428 3.41348554194456 2.59979625578436 5.37592308544242 2.59979625578436 5.45770572796056 5.52451304197194 3.3939317028683 4.11862787536326 4.18665828284468 2.59979625578436 4.33478672800167 3.51813431289006 3.35830155079992 2.59979625578436 4.00341907089061 3.11287055727565 2.59979625578436 3.17452592349132 3.55792757479529 4.24090190058755 3.7236190172748 2.59979625578436 3.89584176871827 3.39575812278152 2.59979625578436 2.59979625578436 2.59979625578436 3.35595282582116 2.59979625578436 2.59979625578436 2.59979625578436 3.13232547685039 5.51082822240272 2.59979625578436 5.03407758213978 3.89884175756678 3.12790887429037
Manes.01G121000.v6.1 2.59979625578436 2.59979625578436 2.59979625578436 2.59979625578436 2.59979625578436 2.59979625578436 2.59979625578436 2.59979625578436 2.59979625578436 2.59979625578436 2.59979625578436 2.59979625578436 2.59979625578436 2.59979625578436 2.59979625578436 2.59979625578436 2.59979625578436 2.59979625578436 2.59979625578436 2.59979625578436 2.59979625578436 2.59979625578436 2.59979625578436 2.59979625578436 2.59979625578436 2.59979625578436 2.59979625578436 2.59979625578436 2.59979625578436 2.59979625578436 2.59979625578436 2.59979625578436 2.59979625578436 2.59979625578436 2.59979625578436 2.59979625578436 2.59979625578436 2.59979625578436 2.59979625578436 2.59979625578436 2.59979625578436 2.59979625578436 2.59979625578436 2.59979625578436 2.59979625578436 2.59979625578436 2.59979625578436 2.59979625578436 2.59979625578436 2.59979625578436 2.59979625578436 2.59979625578436 2.59979625578436 2.59979625578436 2.59979625578436 2.59979625578436 2.59979625578436 2.59979625578436 2.59979625578436 2.59979625578436 3.25634658216568 2.59979625578436 2.59979625578436 2.59979625578436 2.59979625578436 2.59979625578436 2.59979625578436 2.59979625578436 2.59979625578436 2.59979625578436 2.59979625578436 2.59979625578436 2.59979625578436 2.59979625578436 2.59979625578436 2.59979625578436 2.59979625578436 2.59979625578436 3.57044147755019 2.59979625578436 2.59979625578436 2.59979625578436 2.59979625578436 2.59979625578436 2.59979625578436 2.59979625578436 2.59979625578436 2.59979625578436 2.59979625578436 2.59979625578436 2.59979625578436 2.59979625578436 2.59979625578436 2.59979625578436 2.59979625578436 2.59979625578436 2.59979625578436 2.59979625578436 3.03047401906305 2.59979625578436 2.59979625578436 2.59979625578436 2.59979625578436 2.59979625578436 2.59979625578436 2.59979625578436 2.59979625578436 2.59979625578436 2.59979625578436 2.59979625578436 2.59979625578436 2.59979625578436 2.59979625578436 2.59979625578436 2.59979625578436 2.59979625578436 2.59979625578436 2.59979625578436 2.59979625578436 2.59979625578436 2.59979625578436 2.59979625578436 2.59979625578436 2.59979625578436 2.59979625578436 2.59979625578436 2.59979625578436 2.59979625578436 2.59979625578436 2.59979625578436 2.59979625578436 2.59979625578436 2.59979625578436 2.59979625578436 2.59979625578436 2.59979625578436 2.59979625578436 2.59979625578436 2.59979625578436 2.59979625578436 2.59979625578436 2.59979625578436 2.59979625578436 2.59979625578436 2.59979625578436 2.59979625578436 2.59979625578436 2.59979625578436 2.59979625578436 2.59979625578436 2.59979625578436 2.59979625578436 2.59979625578436 2.59979625578436 2.59979625578436 2.59979625578436 2.59979625578436 2.59979625578436 2.59979625578436 2.59979625578436 2.59979625578436 2.59979625578436 2.59979625578436 2.59979625578436 2.59979625578436 2.59979625578436 2.59979625578436 2.59979625578436 2.59979625578436 2.59979625578436 2.59979625578436 2.59979625578436 2.59979625578436 2.59979625578436 2.59979625578436 2.59979625578436 2.59979625578436 2.59979625578436 2.59979625578436 2.59979625578436 2.59979625578436 2.59979625578436 2.59979625578436 2.59979625578436 2.59979625578436 2.59979625578436 2.59979625578436 2.59979625578436 2.59979625578436 2.59979625578436 2.59979625578436 2.59979625578436 2.59979625578436 2.59979625578436 2.59979625578436 2.59979625578436 2.59979625578436 2.59979625578436 2.59979625578436 2.59979625578436 2.59979625578436 2.59979625578436 2.59979625578436 2.59979625578436 2.59979625578436 2.59979625578436 2.59979625578436 2.59979625578436 2.59979625578436 2.59979625578436 2.59979625578436 2.59979625578436 2.59979625578436 2.59979625578436 2.59979625578436 2.59979625578436 2.59979625578436 2.59979625578436 2.59979625578436 2.59979625578436 2.59979625578436 2.59979625578436 2.59979625578436 2.59979625578436 2.59979625578436 2.59979625578436 2.59979625578436 2.59979625578436 2.59979625578436 2.59979625578436 2.59979625578436 2.59979625578436 2.59979625578436 2.59979625578436 2.59979625578436 2.59979625578436 2.59979625578436 2.59979625578436 2.59979625578436 2.59979625578436 2.59979625578436 2.59979625578436 2.59979625578436 2.59979625578436 2.59979625578436 2.59979625578436 2.59979625578436 2.59979625578436 2.59979625578436 2.59979625578436 2.59979625578436 2.59979625578436 2.59979625578436 2.59979625578436 2.59979625578436 2.59979625578436 2.59979625578436 2.59979625578436 2.59979625578436 2.59979625578436 2.59979625578436 2.59979625578436 2.59979625578436 2.59979625578436 2.59979625578436 2.59979625578436 2.59979625578436 2.59979625578436 2.59979625578436 2.59979625578436 2.59979625578436 2.59979625578436 2.59979625578436 2.59979625578436 2.59979625578436 2.59979625578436 2.59979625578436 2.59979625578436 2.59979625578436 2.59979625578436 2.59979625578436 2.59979625578436 2.59979625578436 2.59979625578436 2.59979625578436 2.59979625578436 2.59979625578436 2.59979625578436 2.59979625578436 2.59979625578436 2.59979625578436 2.59979625578436 2.59979625578436 2.59979625578436 2.59979625578436 2.59979625578436 2.59979625578436 2.59979625578436 3.18590979373873 2.59979625578436 3.05906766596064 2.59979625578436 2.59979625578436 2.59979625578436 2.59979625578436 2.59979625578436 2.59979625578436 2.59979625578436 2.59979625578436 2.59979625578436 2.59979625578436 2.59979625578436 2.59979625578436 2.59979625578436 2.59979625578436 2.59979625578436 2.59979625578436 2.59979625578436 2.59979625578436 2.59979625578436 2.59979625578436 2.59979625578436 2.59979625578436 2.59979625578436 2.59979625578436 2.59979625578436 2.59979625578436 2.59979625578436 2.59979625578436 2.59979625578436 2.59979625578436 2.59979625578436 2.59979625578436 2.59979625578436 2.59979625578436 3.36253590573726 2.59979625578436 2.59979625578436 2.59979625578436 2.59979625578436 2.59979625578436 2.59979625578436 2.59979625578436 2.59979625578436 2.59979625578436 2.59979625578436 2.59979625578436 2.59979625578436 2.59979625578436 2.59979625578436 2.59979625578436 2.59979625578436 2.59979625578436 2.59979625578436 2.59979625578436 2.59979625578436 2.59979625578436 2.59979625578436 2.59979625578436 2.59979625578436 2.59979625578436 2.59979625578436 2.59979625578436 2.59979625578436 2.59979625578436 2.59979625578436 2.59979625578436 2.59979625578436 2.59979625578436 2.59979625578436 2.59979625578436 2.59979625578436 2.59979625578436 2.59979625578436 2.59979625578436 2.59979625578436 2.59979625578436 2.59979625578436 2.59979625578436 2.59979625578436 2.59979625578436 2.99054227134901 2.59979625578436 2.59979625578436 2.59979625578436 2.59979625578436 2.59979625578436 2.59979625578436 2.59979625578436 2.59979625578436 2.59979625578436 2.59979625578436 2.59979625578436 2.59979625578436 2.59979625578436 2.59979625578436 3.06134786401126 2.59979625578436 2.59979625578436 2.59979625578436 2.59979625578436 2.59979625578436 2.59979625578436 2.59979625578436 2.59979625578436 2.59979625578436 2.59979625578436 2.59979625578436 2.59979625578436 2.59979625578436 2.59979625578436 2.59979625578436 2.59979625578436 2.59979625578436 2.59979625578436 2.59979625578436 2.59979625578436 2.59979625578436 2.59979625578436 2.59979625578436 2.59979625578436 2.59979625578436 2.59979625578436 2.59979625578436 2.59979625578436 2.59979625578436 2.59979625578436 2.59979625578436 2.59979625578436 2.59979625578436 2.59979625578436 2.59979625578436 2.59979625578436 2.59979625578436 2.59979625578436 2.59979625578436 2.59979625578436 2.59979625578436 2.59979625578436 2.59979625578436 2.59979625578436 2.59979625578436 2.59979625578436 2.59979625578436 2.59979625578436 2.59979625578436 2.59979625578436 2.59979625578436 2.59979625578436 2.59979625578436 2.59979625578436 2.59979625578436 2.59979625578436 2.59979625578436 2.59979625578436 2.59979625578436 2.59979625578436 2.59979625578436 2.59979625578436 2.59979625578436 2.59979625578436 2.59979625578436 2.59979625578436 2.59979625578436 2.59979625578436 2.59979625578436 2.59979625578436 2.59979625578436 2.59979625578436 2.59979625578436 2.59979625578436 2.59979625578436 2.59979625578436 2.59979625578436 2.59979625578436 2.59979625578436 2.59979625578436 2.59979625578436 2.59979625578436 2.59979625578436 2.59979625578436 2.59979625578436 2.59979625578436 2.59979625578436 2.59979625578436 2.59979625578436 2.59979625578436 2.59979625578436 2.59979625578436 2.59979625578436 2.59979625578436 2.59979625578436 2.59979625578436 2.59979625578436 2.59979625578436 2.59979625578436 2.59979625578436 2.59979625578436 2.59979625578436 2.59979625578436 2.59979625578436 2.59979625578436 2.59979625578436 2.59979625578436 2.59979625578436 2.59979625578436 2.59979625578436 2.59979625578436 2.59979625578436 2.59979625578436 2.59979625578436 2.59979625578436 2.59979625578436 2.59979625578436 2.59979625578436 2.59979625578436 2.59979625578436 2.59979625578436 2.59979625578436 2.59979625578436 2.59979625578436 2.59979625578436 2.59979625578436 2.59979625578436 2.59979625578436 2.59979625578436 2.59979625578436 2.59979625578436 2.59979625578436 2.59979625578436 2.59979625578436 2.59979625578436 2.59979625578436 2.59979625578436 2.59979625578436 2.59979625578436 2.59979625578436 2.59979625578436 2.59979625578436 2.59979625578436 2.59979625578436 2.59979625578436 3.12386348523869 2.59979625578436 2.59979625578436 2.59979625578436 2.59979625578436 2.59979625578436 2.59979625578436 2.59979625578436 2.59979625578436 2.59979625578436 2.59979625578436 2.59979625578436 2.59979625578436 2.59979625578436 2.59979625578436 2.59979625578436 2.59979625578436 2.59979625578436 2.59979625578436 2.59979625578436 2.85685819631722 2.59979625578436 2.59979625578436 2.59979625578436 2.59979625578436 2.59979625578436 3.06791717975771 2.59979625578436 2.59979625578436 2.59979625578436 2.59979625578436 2.59979625578436 2.59979625578436 2.59979625578436 2.59979625578436 2.59979625578436 2.59979625578436 2.59979625578436 2.59979625578436 2.59979625578436 2.59979625578436 2.59979625578436 2.59979625578436 2.59979625578436 2.59979625578436 2.59979625578436 2.59979625578436 2.59979625578436 2.59979625578436 2.59979625578436 2.59979625578436 2.59979625578436 2.59979625578436 2.59979625578436 2.59979625578436 2.59979625578436 2.59979625578436 2.59979625578436 2.59979625578436 2.59979625578436 2.59979625578436 2.59979625578436 2.59979625578436 2.59979625578436 2.59979625578436 2.59979625578436 2.59979625578436 2.59979625578436 2.59979625578436 2.59979625578436 2.59979625578436 3.23953822414247 2.59979625578436 2.59979625578436 2.59979625578436 2.59979625578436 2.59979625578436 2.59979625578436 2.59979625578436 2.59979625578436 2.59979625578436 2.59979625578436 2.59979625578436 2.59979625578436 2.59979625578436 2.59979625578436 2.59979625578436 2.59979625578436 2.59979625578436 2.59979625578436 2.59979625578436 2.59979625578436 2.59979625578436 2.59979625578436 2.59979625578436 2.59979625578436 2.59979625578436 2.59979625578436 2.59979625578436 2.59979625578436 2.59979625578436 2.59979625578436 2.59979625578436 2.59979625578436 2.59979625578436 2.59979625578436 2.59979625578436 2.59979625578436 2.59979625578436 2.59979625578436 2.59979625578436 2.59979625578436 2.59979625578436 2.59979625578436 2.59979625578436 2.59979625578436 2.59979625578436 2.59979625578436 2.59979625578436 2.59979625578436 2.59979625578436 2.59979625578436 2.59979625578436 2.59979625578436 2.59979625578436 2.59979625578436 2.59979625578436 2.59979625578436 2.59979625578436 2.59979625578436 2.59979625578436 2.59979625578436 3.06479868293381 2.59979625578436 2.59979625578436 2.59979625578436 2.59979625578436 2.59979625578436 2.59979625578436 2.59979625578436 2.59979625578436 2.59979625578436 2.59979625578436 2.59979625578436 2.59979625578436 2.59979625578436 2.59979625578436 2.59979625578436 2.59979625578436 2.59979625578436 2.59979625578436 2.59979625578436 2.59979625578436 2.59979625578436 2.59979625578436 2.59979625578436 2.59979625578436 3.23023422384682 2.59979625578436 2.59979625578436 2.59979625578436 2.59979625578436 2.59979625578436 2.59979625578436 2.59979625578436 2.59979625578436 2.59979625578436 2.59979625578436 2.59979625578436 2.59979625578436 2.59979625578436 2.59979625578436 2.59979625578436 2.59979625578436 2.59979625578436 2.59979625578436 2.59979625578436 2.59979625578436 2.59979625578436 2.59979625578436 2.59979625578436 2.59979625578436 2.59979625578436 2.59979625578436 2.59979625578436 2.59979625578436 2.59979625578436 2.59979625578436 2.59979625578436 2.59979625578436 2.59979625578436 2.59979625578436 2.59979625578436 2.59979625578436 2.59979625578436 2.59979625578436 2.59979625578436 2.59979625578436 2.59979625578436 2.59979625578436 2.59979625578436 2.59979625578436 2.59979625578436 2.59979625578436 2.59979625578436 2.59979625578436 2.59979625578436 2.59979625578436 2.59979625578436 2.59979625578436 2.59979625578436 2.59979625578436 2.59979625578436 2.59979625578436 2.59979625578436 2.59979625578436
Manes.01G121100.v6.1 2.59979625578436 2.59979625578436 2.59979625578436 2.59979625578436 2.59979625578436 2.59979625578436 2.59979625578436 2.59979625578436 2.59979625578436 2.59979625578436 2.59979625578436 2.59979625578436 2.59979625578436 2.59979625578436 2.59979625578436 2.59979625578436 2.59979625578436 2.59979625578436 2.59979625578436 2.59979625578436 2.59979625578436 2.59979625578436 2.59979625578436 2.59979625578436 2.59979625578436 2.59979625578436 2.59979625578436 2.59979625578436 2.59979625578436 2.59979625578436 2.59979625578436 2.59979625578436 2.59979625578436 2.59979625578436 2.59979625578436 2.59979625578436 2.59979625578436 2.59979625578436 2.59979625578436 2.59979625578436 2.59979625578436 2.59979625578436 2.59979625578436 2.59979625578436 2.59979625578436 2.59979625578436 2.59979625578436 2.59979625578436 2.59979625578436 2.59979625578436 2.59979625578436 2.59979625578436 2.59979625578436 2.59979625578436 2.59979625578436 2.59979625578436 2.59979625578436 2.59979625578436 2.59979625578436 2.59979625578436 2.59979625578436 2.59979625578436 2.59979625578436 2.59979625578436 2.59979625578436 2.59979625578436 2.59979625578436 2.59979625578436 2.59979625578436 2.59979625578436 2.59979625578436 2.59979625578436 2.59979625578436 2.59979625578436 2.59979625578436 2.59979625578436 2.59979625578436 2.59979625578436 2.59979625578436 2.59979625578436 2.59979625578436 2.59979625578436 2.59979625578436 2.59979625578436 2.59979625578436 2.59979625578436 2.59979625578436 2.59979625578436 2.59979625578436 2.59979625578436 2.59979625578436 2.59979625578436 2.59979625578436 2.59979625578436 2.59979625578436 2.59979625578436 2.59979625578436 2.59979625578436 2.59979625578436 2.59979625578436 2.59979625578436 2.59979625578436 2.59979625578436 2.59979625578436 2.59979625578436 2.59979625578436 2.59979625578436 2.59979625578436 2.59979625578436 2.59979625578436 2.59979625578436 2.59979625578436 2.59979625578436 2.59979625578436 2.59979625578436 2.59979625578436 2.59979625578436 2.59979625578436 2.59979625578436 2.59979625578436 2.59979625578436 2.59979625578436 2.59979625578436 2.59979625578436 2.59979625578436 2.59979625578436 2.59979625578436 2.59979625578436 2.59979625578436 2.59979625578436 2.59979625578436 2.59979625578436 2.59979625578436 2.59979625578436 2.59979625578436 2.59979625578436 2.59979625578436 2.59979625578436 2.59979625578436 2.59979625578436 2.59979625578436 2.59979625578436 2.59979625578436 2.59979625578436 2.59979625578436 2.59979625578436 2.59979625578436 2.59979625578436 2.59979625578436 2.59979625578436 2.59979625578436 2.59979625578436 2.59979625578436 2.59979625578436 2.59979625578436 2.59979625578436 2.59979625578436 2.59979625578436 2.59979625578436 2.59979625578436 2.59979625578436 2.59979625578436 2.59979625578436 2.59979625578436 2.59979625578436 2.59979625578436 2.59979625578436 2.59979625578436 2.59979625578436 2.59979625578436 2.59979625578436 2.59979625578436 2.59979625578436 2.59979625578436 2.59979625578436 2.59979625578436 2.59979625578436 2.59979625578436 2.59979625578436 2.59979625578436 2.59979625578436 2.59979625578436 2.59979625578436 2.59979625578436 2.59979625578436 2.59979625578436 2.59979625578436 2.59979625578436 2.59979625578436 2.59979625578436 2.59979625578436 2.59979625578436 2.59979625578436 2.59979625578436 2.59979625578436 2.59979625578436 2.59979625578436 2.59979625578436 2.59979625578436 2.59979625578436 2.59979625578436 2.59979625578436 2.59979625578436 2.59979625578436 2.59979625578436 2.59979625578436 2.59979625578436 2.59979625578436 2.59979625578436 2.59979625578436 2.59979625578436 2.59979625578436 2.59979625578436 2.59979625578436 2.59979625578436 2.59979625578436 2.59979625578436 2.59979625578436 2.59979625578436 2.59979625578436 2.59979625578436 2.59979625578436 2.59979625578436 2.59979625578436 2.59979625578436 2.59979625578436 2.59979625578436 2.59979625578436 2.59979625578436 2.59979625578436 2.59979625578436 2.59979625578436 2.59979625578436 2.59979625578436 2.59979625578436 2.59979625578436 2.59979625578436 2.59979625578436 2.59979625578436 2.59979625578436 2.59979625578436 2.59979625578436 2.59979625578436 2.59979625578436 2.59979625578436 2.59979625578436 2.59979625578436 2.59979625578436 2.59979625578436 2.59979625578436 2.59979625578436 2.59979625578436 2.59979625578436 2.59979625578436 2.59979625578436 2.59979625578436 2.59979625578436 2.59979625578436 2.59979625578436 2.59979625578436 2.59979625578436 2.59979625578436 2.59979625578436 2.59979625578436 2.59979625578436 2.59979625578436 2.59979625578436 2.59979625578436 2.59979625578436 2.59979625578436 2.59979625578436 2.59979625578436 2.59979625578436 2.59979625578436 2.59979625578436 2.59979625578436 2.59979625578436 2.59979625578436 2.59979625578436 2.59979625578436 2.59979625578436 2.59979625578436 2.59979625578436 2.59979625578436 2.59979625578436 2.59979625578436 2.59979625578436 2.59979625578436 2.59979625578436 2.59979625578436 2.59979625578436 2.59979625578436 2.59979625578436 2.59979625578436 2.59979625578436 2.59979625578436 2.59979625578436 2.59979625578436 2.59979625578436 2.59979625578436 2.59979625578436 2.59979625578436 2.59979625578436 2.59979625578436 2.59979625578436 2.59979625578436 2.59979625578436 2.59979625578436 2.59979625578436 2.59979625578436 2.59979625578436 2.59979625578436 2.59979625578436 2.59979625578436 2.59979625578436 2.59979625578436 2.59979625578436 2.59979625578436 2.59979625578436 2.59979625578436 2.59979625578436 2.59979625578436 2.59979625578436 2.59979625578436 2.59979625578436 2.59979625578436 2.59979625578436 2.59979625578436 2.59979625578436 2.59979625578436 2.59979625578436 2.59979625578436 2.59979625578436 2.59979625578436 2.59979625578436 2.59979625578436 2.59979625578436 2.59979625578436 2.59979625578436 2.59979625578436 2.59979625578436 2.59979625578436 2.59979625578436 2.59979625578436 2.59979625578436 2.59979625578436 2.59979625578436 2.59979625578436 2.59979625578436 2.59979625578436 2.59979625578436 2.59979625578436 2.59979625578436 2.59979625578436 2.59979625578436 2.59979625578436 2.59979625578436 2.59979625578436 2.59979625578436 2.59979625578436 2.59979625578436 2.59979625578436 2.59979625578436 2.59979625578436 2.59979625578436 2.59979625578436 2.59979625578436 2.59979625578436 2.59979625578436 2.59979625578436 2.59979625578436 2.59979625578436 2.59979625578436 2.59979625578436 2.59979625578436 2.59979625578436 2.59979625578436 2.59979625578436 2.59979625578436 2.59979625578436 2.59979625578436 2.59979625578436 2.59979625578436 2.59979625578436 2.59979625578436 2.59979625578436 2.59979625578436 2.59979625578436 2.59979625578436 2.59979625578436 2.59979625578436 2.59979625578436 2.59979625578436 2.59979625578436 2.59979625578436 2.59979625578436 2.59979625578436 2.59979625578436 2.59979625578436 2.59979625578436 2.59979625578436 2.59979625578436 2.59979625578436 2.59979625578436 2.59979625578436 2.59979625578436 2.59979625578436 2.59979625578436 2.59979625578436 2.59979625578436 2.59979625578436 2.59979625578436 2.59979625578436 2.59979625578436 2.59979625578436 2.59979625578436 2.59979625578436 2.59979625578436 2.59979625578436 2.59979625578436 2.59979625578436 2.59979625578436 2.59979625578436 2.59979625578436 2.59979625578436 2.59979625578436 2.59979625578436 2.59979625578436 2.59979625578436 2.59979625578436 2.59979625578436 2.59979625578436 2.59979625578436 2.59979625578436 2.59979625578436 2.59979625578436 2.59979625578436 2.59979625578436 2.59979625578436 2.59979625578436 2.59979625578436 2.59979625578436 2.59979625578436 2.59979625578436 2.59979625578436 2.59979625578436 2.59979625578436 2.59979625578436 2.59979625578436 2.59979625578436 2.59979625578436 2.59979625578436 2.59979625578436 2.59979625578436 2.59979625578436 2.59979625578436 2.59979625578436 2.59979625578436 2.59979625578436 2.59979625578436 2.59979625578436 2.59979625578436 2.59979625578436 2.59979625578436 2.59979625578436 2.59979625578436 2.59979625578436 2.59979625578436 2.59979625578436 2.59979625578436 2.59979625578436 2.59979625578436 2.59979625578436 2.59979625578436 2.59979625578436 2.59979625578436 2.59979625578436 2.59979625578436 2.59979625578436 2.59979625578436 2.59979625578436 2.59979625578436 2.59979625578436 2.59979625578436 2.59979625578436 2.59979625578436 2.59979625578436 2.59979625578436 2.59979625578436 2.59979625578436 2.59979625578436 2.59979625578436 2.59979625578436 2.59979625578436 2.59979625578436 2.59979625578436 2.59979625578436 2.59979625578436 2.59979625578436 2.59979625578436 2.59979625578436 2.59979625578436 2.59979625578436 2.59979625578436 2.59979625578436 2.59979625578436 2.59979625578436 2.59979625578436 2.59979625578436 2.59979625578436 2.59979625578436 2.59979625578436 2.59979625578436 2.59979625578436 2.59979625578436 2.59979625578436 2.59979625578436 2.59979625578436 2.59979625578436 2.59979625578436 2.59979625578436 2.59979625578436 2.59979625578436 2.59979625578436 2.59979625578436 2.59979625578436 2.59979625578436 2.59979625578436 2.59979625578436 2.59979625578436 2.59979625578436 2.59979625578436 2.59979625578436 2.59979625578436 2.59979625578436 2.59979625578436 2.59979625578436 2.59979625578436 2.59979625578436 2.59979625578436 2.59979625578436 2.59979625578436 2.59979625578436 2.59979625578436 2.59979625578436 2.59979625578436 2.59979625578436 2.59979625578436 2.59979625578436 2.59979625578436 2.59979625578436 2.59979625578436 2.59979625578436 2.59979625578436 2.59979625578436 2.59979625578436 2.59979625578436 2.59979625578436 2.59979625578436 2.59979625578436 2.59979625578436 2.59979625578436 2.59979625578436 2.59979625578436 2.59979625578436 2.59979625578436 2.59979625578436 2.59979625578436 2.59979625578436 2.59979625578436 2.59979625578436 2.59979625578436 2.59979625578436 2.59979625578436 2.59979625578436 2.59979625578436 2.59979625578436 2.59979625578436 2.59979625578436 2.59979625578436 2.59979625578436 2.59979625578436 2.59979625578436 2.59979625578436 2.59979625578436 2.59979625578436 2.59979625578436 2.59979625578436 2.59979625578436 2.59979625578436 2.59979625578436 2.59979625578436 2.59979625578436 2.59979625578436 2.59979625578436 2.59979625578436 2.59979625578436 2.59979625578436 2.59979625578436 2.59979625578436 2.59979625578436 2.59979625578436 2.59979625578436 2.59979625578436 2.59979625578436 2.59979625578436 2.59979625578436 2.59979625578436 2.59979625578436 2.59979625578436 2.59979625578436 2.59979625578436 2.59979625578436 2.59979625578436 2.59979625578436 2.59979625578436 2.59979625578436 2.59979625578436 2.59979625578436 2.59979625578436 2.59979625578436 2.59979625578436 2.59979625578436 2.59979625578436 2.59979625578436 2.59979625578436 2.59979625578436 2.59979625578436 2.59979625578436 2.59979625578436 2.59979625578436 2.59979625578436 2.59979625578436 2.59979625578436 2.59979625578436 2.59979625578436 2.59979625578436 2.59979625578436 2.59979625578436 2.59979625578436 2.59979625578436 2.59979625578436 2.59979625578436 2.59979625578436 2.59979625578436 2.59979625578436 2.59979625578436 2.59979625578436 2.59979625578436 2.59979625578436 2.59979625578436 2.59979625578436 2.59979625578436 2.59979625578436 2.59979625578436 2.59979625578436 2.59979625578436 2.59979625578436 2.59979625578436 2.59979625578436 2.59979625578436 2.59979625578436 2.59979625578436 2.59979625578436 2.59979625578436 2.59979625578436 2.59979625578436 2.59979625578436 2.59979625578436 2.59979625578436 2.59979625578436 2.59979625578436 2.59979625578436 2.59979625578436 2.59979625578436 2.59979625578436 2.59979625578436 2.59979625578436 2.59979625578436 2.59979625578436 2.59979625578436 2.59979625578436 2.59979625578436 2.59979625578436 2.59979625578436 2.59979625578436 2.59979625578436 2.59979625578436 2.59979625578436 2.59979625578436 2.59979625578436 2.59979625578436 2.59979625578436 2.59979625578436 2.59979625578436 2.59979625578436 2.59979625578436 2.59979625578436 2.59979625578436 2.59979625578436 2.59979625578436 2.59979625578436 2.59979625578436 2.59979625578436 2.59979625578436 2.59979625578436 2.59979625578436 2.59979625578436 2.59979625578436 2.59979625578436 2.59979625578436 2.59979625578436 2.59979625578436 2.59979625578436 2.59979625578436 2.59979625578436 2.59979625578436 2.59979625578436 2.59979625578436 2.59979625578436 2.59979625578436 2.59979625578436 2.59979625578436 2.59979625578436 2.59979625578436 2.59979625578436 2.59979625578436 2.59979625578436 2.59979625578436 2.59979625578436 2.59979625578436 2.59979625578436 2.59979625578436 2.59979625578436 2.59979625578436 2.59979625578436 2.59979625578436 2.59979625578436 2.59979625578436 2.59979625578436 2.59979625578436 2.59979625578436 2.59979625578436 2.59979625578436 2.59979625578436 2.59979625578436 2.59979625578436 2.59979625578436 2.59979625578436 2.59979625578436 2.59979625578436 2.59979625578436 2.59979625578436 2.59979625578436 2.59979625578436 2.59979625578436 2.59979625578436 2.59979625578436
Manes.01G121200.v6.1 2.59979625578436 2.59979625578436 2.59979625578436 2.59979625578436 2.59979625578436 2.59979625578436 2.59979625578436 2.59979625578436 2.59979625578436 2.59979625578436 2.59979625578436 2.59979625578436 2.59979625578436 2.59979625578436 2.59979625578436 2.59979625578436 2.59979625578436 2.59979625578436 2.59979625578436 2.59979625578436 2.59979625578436 2.59979625578436 2.59979625578436 2.59979625578436 2.59979625578436 2.59979625578436 2.59979625578436 2.59979625578436 2.59979625578436 2.59979625578436 2.59979625578436 2.59979625578436 2.59979625578436 2.59979625578436 2.59979625578436 2.59979625578436 2.59979625578436 2.59979625578436 2.59979625578436 2.59979625578436 2.59979625578436 2.59979625578436 2.59979625578436 2.59979625578436 2.59979625578436 2.59979625578436 2.59979625578436 2.59979625578436 2.59979625578436 2.59979625578436 2.59979625578436 2.59979625578436 2.59979625578436 2.59979625578436 2.59979625578436 2.59979625578436 2.59979625578436 2.59979625578436 2.59979625578436 2.59979625578436 2.59979625578436 2.59979625578436 2.59979625578436 2.59979625578436 2.59979625578436 2.59979625578436 2.59979625578436 2.59979625578436 2.59979625578436 2.59979625578436 2.59979625578436 2.59979625578436 2.59979625578436 2.59979625578436 2.59979625578436 2.59979625578436 2.59979625578436 2.59979625578436 2.59979625578436 2.59979625578436 2.59979625578436 2.59979625578436 2.59979625578436 2.59979625578436 2.59979625578436 2.59979625578436 2.59979625578436 2.59979625578436 2.59979625578436 2.59979625578436 2.59979625578436 2.59979625578436 2.59979625578436 2.59979625578436 2.59979625578436 2.59979625578436 2.59979625578436 2.59979625578436 2.59979625578436 2.59979625578436 2.59979625578436 2.59979625578436 2.59979625578436 2.59979625578436 2.59979625578436 2.59979625578436 2.59979625578436 2.59979625578436 2.59979625578436 2.59979625578436 2.59979625578436 2.59979625578436 2.59979625578436 2.59979625578436 2.59979625578436 2.59979625578436 2.59979625578436 2.59979625578436 2.59979625578436 2.59979625578436 2.59979625578436 2.59979625578436 2.59979625578436 2.59979625578436 2.59979625578436 2.59979625578436 2.59979625578436 2.59979625578436 2.59979625578436 2.59979625578436 2.59979625578436 2.59979625578436 2.59979625578436 2.59979625578436 2.59979625578436 2.59979625578436 2.59979625578436 2.59979625578436 2.59979625578436 2.59979625578436 2.59979625578436 2.59979625578436 2.59979625578436 2.59979625578436 2.59979625578436 2.59979625578436 2.59979625578436 2.59979625578436 2.59979625578436 2.59979625578436 2.59979625578436 2.59979625578436 2.59979625578436 2.59979625578436 2.59979625578436 2.59979625578436 2.59979625578436 2.59979625578436 2.59979625578436 2.59979625578436 2.59979625578436 2.59979625578436 2.59979625578436 2.59979625578436 2.59979625578436 2.59979625578436 2.59979625578436 2.59979625578436 2.59979625578436 2.59979625578436 2.59979625578436 2.59979625578436 2.59979625578436 2.59979625578436 2.59979625578436 2.59979625578436 2.59979625578436 2.59979625578436 2.59979625578436 2.59979625578436 2.59979625578436 2.59979625578436 2.59979625578436 2.59979625578436 2.59979625578436 2.59979625578436 2.59979625578436 2.59979625578436 2.59979625578436 2.59979625578436 2.59979625578436 2.59979625578436 2.59979625578436 2.59979625578436 2.59979625578436 2.59979625578436 2.59979625578436 2.59979625578436 2.59979625578436 2.59979625578436 2.59979625578436 2.59979625578436 2.59979625578436 2.59979625578436 2.59979625578436 2.59979625578436 2.59979625578436 2.59979625578436 2.59979625578436 2.59979625578436 2.59979625578436 2.59979625578436 2.59979625578436 2.59979625578436 2.59979625578436 2.59979625578436 2.59979625578436 2.59979625578436 2.59979625578436 2.59979625578436 2.59979625578436 2.59979625578436 2.59979625578436 2.59979625578436 2.59979625578436 2.59979625578436 2.59979625578436 2.59979625578436 2.59979625578436 2.59979625578436 2.59979625578436 2.59979625578436 2.59979625578436 2.59979625578436 2.59979625578436 2.59979625578436 2.59979625578436 2.59979625578436 2.59979625578436 2.59979625578436 2.59979625578436 2.59979625578436 2.59979625578436 2.59979625578436 2.59979625578436 2.59979625578436 2.59979625578436 2.59979625578436 2.59979625578436 2.59979625578436 2.59979625578436 2.59979625578436 2.59979625578436 2.59979625578436 2.59979625578436 2.59979625578436 2.59979625578436 2.59979625578436 2.59979625578436 2.59979625578436 2.59979625578436 2.59979625578436 2.59979625578436 2.59979625578436 2.59979625578436 2.59979625578436 2.59979625578436 2.59979625578436 2.59979625578436 2.59979625578436 2.59979625578436 2.59979625578436 2.59979625578436 2.59979625578436 2.59979625578436 2.59979625578436 2.59979625578436 2.59979625578436 2.59979625578436 2.59979625578436 2.59979625578436 2.59979625578436 2.59979625578436 2.59979625578436 2.59979625578436 2.59979625578436 2.59979625578436 2.59979625578436 2.59979625578436 2.59979625578436 2.59979625578436 2.59979625578436 2.59979625578436 2.59979625578436 2.59979625578436 2.59979625578436 2.59979625578436 2.59979625578436 2.59979625578436 2.59979625578436 2.59979625578436 2.59979625578436 2.59979625578436 2.59979625578436 2.59979625578436 2.59979625578436 2.59979625578436 2.59979625578436 2.59979625578436 2.59979625578436 2.59979625578436 2.59979625578436 2.59979625578436 2.59979625578436 2.59979625578436 2.59979625578436 2.59979625578436 2.59979625578436 2.59979625578436 2.59979625578436 2.59979625578436 2.59979625578436 2.59979625578436 2.59979625578436 2.59979625578436 2.59979625578436 2.59979625578436 2.59979625578436 2.59979625578436 2.59979625578436 2.59979625578436 2.59979625578436 2.59979625578436 2.59979625578436 2.59979625578436 2.59979625578436 2.59979625578436 2.59979625578436 2.59979625578436 2.59979625578436 2.59979625578436 2.59979625578436 2.59979625578436 2.59979625578436 2.59979625578436 2.59979625578436 2.59979625578436 2.59979625578436 2.59979625578436 2.59979625578436 2.59979625578436 2.59979625578436 2.59979625578436 2.59979625578436 2.59979625578436 2.59979625578436 2.59979625578436 2.59979625578436 2.59979625578436 2.59979625578436 2.59979625578436 2.59979625578436 2.59979625578436 2.59979625578436 2.59979625578436 2.59979625578436 2.59979625578436 2.59979625578436 2.59979625578436 2.59979625578436 2.59979625578436 2.59979625578436 2.59979625578436 2.59979625578436 2.59979625578436 2.59979625578436 2.59979625578436 2.59979625578436 2.59979625578436 2.59979625578436 2.59979625578436 2.59979625578436 2.59979625578436 2.59979625578436 2.59979625578436 2.59979625578436 2.59979625578436 2.59979625578436 2.59979625578436 2.59979625578436 2.59979625578436 2.59979625578436 2.59979625578436 2.59979625578436 2.59979625578436 2.59979625578436 2.59979625578436 2.59979625578436 2.59979625578436 2.59979625578436 2.59979625578436 2.59979625578436 2.59979625578436 2.59979625578436 2.59979625578436 2.59979625578436 2.59979625578436 2.59979625578436 2.59979625578436 2.59979625578436 2.59979625578436 2.59979625578436 2.59979625578436 2.59979625578436 2.59979625578436 2.59979625578436 2.59979625578436 2.59979625578436 2.59979625578436 2.59979625578436 2.59979625578436 2.59979625578436 2.59979625578436 2.59979625578436 2.59979625578436 2.59979625578436 2.59979625578436 2.59979625578436 2.59979625578436 2.59979625578436 2.59979625578436 2.59979625578436 2.59979625578436 2.59979625578436 2.59979625578436 2.59979625578436 2.59979625578436 2.59979625578436 2.59979625578436 2.59979625578436 2.59979625578436 2.59979625578436 2.59979625578436 2.59979625578436 2.59979625578436 2.59979625578436 2.59979625578436 2.59979625578436 2.59979625578436 2.59979625578436 2.59979625578436 2.59979625578436 2.59979625578436 2.59979625578436 2.59979625578436 2.59979625578436 2.59979625578436 2.59979625578436 2.59979625578436 2.59979625578436 2.59979625578436 2.59979625578436 2.59979625578436 2.59979625578436 2.59979625578436 2.59979625578436 2.59979625578436 2.59979625578436 2.59979625578436 2.59979625578436 2.59979625578436 2.59979625578436 2.59979625578436 2.59979625578436 2.59979625578436 2.59979625578436 2.59979625578436 2.59979625578436 2.59979625578436 2.59979625578436 2.59979625578436 2.59979625578436 2.59979625578436 2.59979625578436 2.59979625578436 2.59979625578436 2.59979625578436 2.59979625578436 2.59979625578436 2.59979625578436 2.59979625578436 2.59979625578436 2.59979625578436 2.59979625578436 2.59979625578436 2.59979625578436 2.59979625578436 2.59979625578436 2.59979625578436 2.59979625578436 2.59979625578436 2.59979625578436 2.59979625578436 2.59979625578436 2.59979625578436 2.59979625578436 2.59979625578436 2.59979625578436 2.59979625578436 2.59979625578436 2.59979625578436 2.59979625578436 2.59979625578436 2.59979625578436 2.59979625578436 2.59979625578436 2.59979625578436 2.59979625578436 2.59979625578436 2.59979625578436 2.59979625578436 2.59979625578436 2.59979625578436 2.59979625578436 2.59979625578436 2.59979625578436 2.59979625578436 2.59979625578436 2.59979625578436 2.59979625578436 2.59979625578436 2.59979625578436 2.59979625578436 2.59979625578436 2.59979625578436 2.59979625578436 2.59979625578436 2.59979625578436 2.59979625578436 2.59979625578436 2.59979625578436 2.59979625578436 2.59979625578436 2.59979625578436 2.59979625578436 2.59979625578436 2.59979625578436 2.59979625578436 2.59979625578436 2.59979625578436 2.59979625578436 2.59979625578436 2.59979625578436 2.59979625578436 2.59979625578436 2.59979625578436 2.59979625578436 2.59979625578436 2.59979625578436 2.59979625578436 2.59979625578436 2.59979625578436 2.59979625578436 2.59979625578436 2.59979625578436 2.59979625578436 2.59979625578436 2.59979625578436 2.59979625578436 2.59979625578436 2.59979625578436 2.59979625578436 2.59979625578436 2.59979625578436 2.59979625578436 2.59979625578436 2.59979625578436 2.59979625578436 2.59979625578436 2.59979625578436 2.59979625578436 2.59979625578436 2.59979625578436 2.59979625578436 2.59979625578436 2.59979625578436 2.59979625578436 2.59979625578436 2.59979625578436 2.59979625578436 2.59979625578436 2.59979625578436 2.59979625578436 2.59979625578436 2.59979625578436 2.59979625578436 2.59979625578436 2.59979625578436 2.59979625578436 2.59979625578436 2.59979625578436 2.59979625578436 2.59979625578436 2.59979625578436 2.59979625578436 2.59979625578436 2.59979625578436 2.59979625578436 2.59979625578436 2.59979625578436 2.59979625578436 2.59979625578436 2.59979625578436 2.59979625578436 2.59979625578436 2.59979625578436 2.59979625578436 2.59979625578436 2.59979625578436 2.59979625578436 2.59979625578436 2.59979625578436 2.59979625578436 2.59979625578436 2.59979625578436 2.59979625578436 2.59979625578436 2.59979625578436 2.59979625578436 2.59979625578436 2.59979625578436 2.59979625578436 2.59979625578436 2.59979625578436 2.59979625578436 2.59979625578436 2.59979625578436 2.59979625578436 2.59979625578436 2.59979625578436 2.59979625578436 2.59979625578436 2.59979625578436 2.59979625578436 2.59979625578436 2.59979625578436 2.59979625578436 2.59979625578436 2.59979625578436 2.59979625578436 2.59979625578436 2.59979625578436 2.59979625578436 2.59979625578436 2.59979625578436 2.59979625578436 2.59979625578436 2.59979625578436 2.59979625578436 2.59979625578436 2.59979625578436 2.59979625578436 2.59979625578436 2.59979625578436 2.59979625578436 2.59979625578436 2.59979625578436 2.59979625578436 2.59979625578436 2.59979625578436 2.59979625578436 2.59979625578436 2.59979625578436 2.59979625578436 2.59979625578436 2.59979625578436 2.59979625578436 2.59979625578436 2.59979625578436 2.59979625578436 2.59979625578436 2.59979625578436 2.59979625578436 2.59979625578436 2.59979625578436 2.59979625578436 2.59979625578436 2.59979625578436 2.59979625578436 2.59979625578436 2.59979625578436 2.59979625578436 2.59979625578436 2.59979625578436 2.59979625578436 2.59979625578436 2.59979625578436 2.59979625578436 2.59979625578436 2.59979625578436 2.59979625578436 2.59979625578436 2.59979625578436 2.59979625578436 2.59979625578436 2.59979625578436 2.59979625578436 2.59979625578436 2.59979625578436 2.59979625578436 2.59979625578436 2.59979625578436 2.59979625578436 2.59979625578436 2.59979625578436 2.59979625578436 2.59979625578436 2.59979625578436 2.59979625578436 2.59979625578436 2.59979625578436 2.59979625578436 2.59979625578436 2.59979625578436 2.59979625578436 2.59979625578436 2.59979625578436 2.59979625578436 2.59979625578436 2.59979625578436 2.59979625578436 2.59979625578436 2.59979625578436 2.59979625578436 2.59979625578436 2.59979625578436 2.59979625578436 2.59979625578436 2.59979625578436 2.59979625578436 2.59979625578436 2.59979625578436 2.59979625578436 2.59979625578436 2.59979625578436 2.59979625578436 2.59979625578436 2.59979625578436 2.59979625578436 2.59979625578436 2.59979625578436 2.59979625578436 2.59979625578436 2.59979625578436 2.59979625578436 2.59979625578436 2.59979625578436 2.59979625578436
Manes.01G121300.v6.1 3.36893467607003 2.59979625578436 2.59979625578436 4.32520715830245 2.59979625578436 3.55072321097309 2.59979625578436 3.82956472952542 3.49376837325421 2.59979625578436 3.23734708650533 2.59979625578436 3.48816860543824 2.59979625578436 2.59979625578436 4.11799684464506 3.65499577699941 3.80123086013542 2.59979625578436 3.52689480351742 4.50694654740009 2.59979625578436 3.86806484188898 3.93488696197521 2.59979625578436 2.59979625578436 3.16295777007222 3.79297901267061 4.56231834553539 2.59979625578436 3.76602521169168 4.21744849955037 4.39750343869171 2.59979625578436 2.59979625578436 4.14470553320777 2.59979625578436 3.64923550830888 3.54273597101275 2.59979625578436 4.39381909406622 3.8377800524212 3.42762445997438 5.41307722698891 2.59979625578436 3.6266181304827 3.14070476119692 3.92288365329397 3.13370949737372 2.59979625578436 3.319570586726 3.25791388366613 3.1269057721942 3.5101337076775 2.59979625578436 4.61202384795554 4.75762811047796 5.32361677732746 5.48932841467481 3.14040437654277 2.59979625578436 3.65578745514055 2.59979625578436 2.59979625578436 3.15500955286225 2.59979625578436 2.59979625578436 3.43153906783138 4.37490251190244 2.59979625578436 2.59979625578436 6.48860698538465 3.65679556095408 4.68113159220027 4.35439551718836 3.93968309198113 3.74671023303382 4.00618526174694 4.34228907366365 2.59979625578436 3.44184362766157 5.01281322149985 3.58373104766204 3.60689911294869 3.30853211464194 3.95893596499787 3.49798972571452 3.24852250119544 3.32102698974581 3.03309729085306 3.24973940342139 3.53864938527956 5.62071815253457 3.46289563222322 2.59979625578436 4.14804504102601 2.59979625578436 6.33549818141627 2.59979625578436 2.59979625578436 2.59979625578436 3.31557217321446 3.10904969198695 3.07799747124634 2.59979625578436 2.59979625578436 3.06791173847519 2.59979625578436 3.01650372679633 2.59979625578436 2.59979625578436 2.59979625578436 2.59979625578436 2.59979625578436 2.59979625578436 2.59979625578436 4.57742040129397 2.59979625578436 3.58385032575014 2.59979625578436 2.59979625578436 3.13872541349518 3.30107830576528 2.59979625578436 3.34493637438906 2.59979625578436 3.64047583210619 2.59979625578436 2.59979625578436 3.14854429515482 2.59979625578436 2.59979625578436 3.0212344291614 3.0891275296357 2.59979625578436 2.59979625578436 3.23404875933684 2.59979625578436 3.83572699616489 2.59979625578436 4.53880352454268 3.7995854611854 2.59979625578436 3.03461879545996 2.59979625578436 2.59979625578436 3.39788747209717 3.05552170562978 3.26575909677216 2.59979625578436 2.59979625578436 3.86044642301347 2.59979625578436 3.458446002092 3.74371536210944 3.07194257290571 3.13846362547094 3.02884003678921 3.07495913220232 4.29045549238733 2.59979625578436 3.04070355142447 2.59979625578436 3.27009222077054 2.59979625578436 3.49183502491586 2.59979625578436 3.82470967320017 2.59979625578436 3.47527778647275 6.1097490480601 2.59979625578436 3.12628544447371 3.25329403012386 3.10734665489403 2.59979625578436 2.59979625578436 3.11361203837832 3.28761616215826 2.59979625578436 2.59979625578436 2.59979625578436 3.02883382542909 3.38119400831599 2.59979625578436 3.96126266540522 3.57213588533216 3.37236691198058 2.59979625578436 3.45746685869567 2.59979625578436 3.037160815614 5.2016975063157 4.53240906137424 6.4643097730664 6.30204661303327 3.56747809674052 3.77831734439766 4.35813568019582 3.41874749654539 5.07287694232585 6.44954406620209 4.22479426771852 4.43405903603504 5.66210658591973 4.91944066590256 4.60938538978415 5.00064046228235 5.67268227544586 5.12727477969341 6.79998161998087 5.43971558420632 5.7816567579421 7.01348317447819 5.1186561895502 5.63835081581882 3.10108304697002 4.92758076057765 5.36110768781031 4.85569442913358 4.8285645784949 3.4196932705789 3.38420121746441 5.41811524616453 5.34831800512974 4.03907848099183 7.87261090148052 4.3587495466826 6.73099770965066 4.98250881171591 5.4977479064478 7.09216523315791 4.02904854250038 6.3814581252199 6.01597176390137 6.13147766251806 3.93232793663572 8.55983795480605 9.85156060943628 7.28956802350455 11.5320250328128 10.9904633136393 5.74569055315378 9.91409857360178 6.23813060696257 9.87882019008912 10.0969951496879 7.57492261443845 9.63230356891277 6.52210698549921 10.1456298295988 9.57895594838212 6.36262100397925 8.82117466201558 7.43311001940969 10.0581932576153 8.03457462422026 6.24643303449765 9.54274197966511 3.17608306896042 10.7906496853473 9.56652575118094 6.24028896389449 9.57655425815321 5.51455777755314 8.87213227814567 9.4360288779496 8.5409676586546 8.53461474443161 8.59941077804349 10.2137227761163 8.75361779256945 8.38473972749675 10.6682135813081 7.11323473617546 10.5956067769327 9.28271990847924 7.66267552725394 6.20166181986596 6.47845460067116 7.60995345679944 6.56029838578837 3.57019064334041 7.89888965457902 4.77990940471508 6.45399190222344 4.35435177242611 4.27225018223259 6.60990864003949 6.93666800041411 5.15872407048876 7.95832972364439 6.84352464986703 7.126576786229 6.26845612954064 4.30951838746211 4.57683443672913 5.32683066960188 8.23894012702241 8.43898911950054 7.05156531798165 7.22440378959846 6.29080657200834 6.98333585614322 7.38690219729524 8.44147790760016 6.0047977731024 3.85705474077245 4.07496338303498 5.695117297246 4.58309632678987 6.91932380263209 7.87887684560289 6.78095476611113 3.8617926093845 4.18232295026918 4.35387864999991 3.20827003153473 4.60652808486095 5.60761433906444 4.59603085229524 5.41777527618525 3.73573165445255 3.92190034936358 4.27875773687627 3.26580903861444 4.54739245581845 6.22606419294046 3.62768581900999 4.63588079081302 4.28294060486241 4.08998640763824 2.59979625578436 3.51786239715108 4.20480035900446 4.76823358024082 4.61419133982633 4.27862832628561 3.35678698172305 3.29403745424245 3.6664459749372 5.6412672651565 3.34915287415242 5.26793468073435 7.52677216122425 7.6551167769522 7.6042092668803 7.02001736326381 6.90745743811521 3.80344562113846 7.8354324174144 7.79857386116307 5.8250819206674 7.38088087896419 6.12401333419257 7.36396595601079 8.74412965962358 7.70856723660968 9.28097382097566 8.08655063029727 8.49975289786059 8.30041239931821 7.61644795082536 4.46636480257059 6.6214528784903 6.86561276164569 8.26153885349992 6.96803641405427 4.54900877955604 4.67348432871763 3.45706014466126 4.65659537172042 4.39964156095686 3.4497260527321 4.60595126627464 4.08524821707204 4.15441274922849 6.21958501392507 2.59979625578436 3.95732723256081 3.79158528722092 3.80396395277201 3.79308868158467 3.60767739904696 5.1137929109278 4.2954425474973 4.12571648205588 4.6412586420356 3.64243183645726 6.30926710809734 9.7154298965744 5.53260901940399 11.0749171002695 8.47564552556257 5.06291694101455 2.59979625578436 4.72108656800399 4.49067505006337 3.77334939914147 5.71433904375076 6.83809113580827 6.2077419586742 4.22545807574208 3.99741940809082 4.9495170696144 3.98434059593289 4.45652263804152 3.32860106906141 4.48568908856235 4.38064499079786 3.54002058805831 4.03913084312869 3.12339831546568 3.5865668184866 5.09722646836517 4.36026219242383 4.29953123061593 3.75016086611143 3.6456884204348 5.75309682773858 3.76297969803532 4.14593057202499 3.39541109862574 4.00195409120866 4.44048538017249 6.88193400789864 5.83560379038634 7.15940232736801 6.93665394648164 7.97774987361855 4.00299839987978 6.85268483223001 7.12561409811062 5.45931756341179 5.28302172754956 5.97507794428715 6.51271319048162 4.95473541638906 4.20905488681337 4.56550995443617 3.30569620533089 3.57229933299784 3.52947891353982 3.89202251523489 6.68299993582503 4.04264053925947 6.27365242051852 4.81170892494547 7.14540602790112 4.34287603890507 3.97103375307105 3.97349048746975 2.59979625578436 3.85494580305507 3.13589593959261 4.89935882369703 5.42665395335117 5.28098540284741 3.07142817417063 4.53657571014478 5.44911630249045 5.33375863677632 4.97751553933043 3.59990066596305 6.62508252218734 5.55449644108794 6.5446406049177 5.5316566848294 5.08688611352148 6.53880673756245 5.35345255623419 6.83290592963869 5.51356705200659 6.09574751516399 3.15134302408755 4.67930475708038 6.6523516633623 2.59979625578436 5.95359971365774 4.78799086009907 4.16844089843428 3.23299208811065 3.35064364855437 3.15150067151979 3.29459327228905 5.62180228768581 6.3811581025713 3.9077996289514 3.52086051291967 3.72925921589969 4.19439482328521 3.79323834796597 4.21177103240202 10.5710008241608 8.88009652877243 3.91210167410363 3.5616432665304 3.37150153489142 10.4002126096305 8.61336735127997 5.36971899000653 7.54916439182172 8.03742239275046 10.3974290128578 10.293166839743 4.79663724348253 3.20229976147952 4.1379321892826 9.87569582267142 2.59979625578436 3.72863384547488 3.49823486347591 3.83185023614716 10.1210638222835 8.53182038656816 5.21984181090379 3.36898212416835 4.94751222054771 3.82616644787739 2.59979625578436 4.54194871194212 3.51765059569321 3.21993074199792 8.87068838958269 8.36379421697278 7.65084138253627 4.03739579430553 4.7193260150705 8.28964156194945 8.65837921120892 3.76942079323259 4.03886070185291 3.4325387178651 9.14192983891378 8.90466065064615 5.50891518870949 3.85085213849157 6.36524571001342 8.16039118139971 5.66396751929292 3.67036819177417 4.592960234651 4.25518527308797 5.40730436268779 6.63373695142263 4.25602663198486 8.70000172384191 3.47359458653169 8.6596132992562 6.24420855032125 6.09985841832311 5.07554014905557 6.67712758465833 3.09463790016529 2.59979625578436 3.48457547318 3.13157995423547 3.89343169435146 4.8386309382834 4.89325016417788 5.3074777740222 2.59979625578436 3.91574352553888 3.82630255730492 3.29663103898979 3.76610394418879 4.5449577896294 6.25874823849492 6.15964665774231 5.12682377533728 3.35805347339294 4.35037491039052 6.75554767009865 6.33937510355443 3.50360441488598 3.45229135332417 5.2058584020113 4.3746432299407 3.77947284841511 5.35662909608064 3.8027405824871 7.63525160538858 7.67318640816594 4.26003731579793 3.31295268164799 7.76436842237503 3.28089785406808 3.42251220363524 6.23032902923041 3.76352785207796 3.88623625463831 4.07013693899983 4.05211130470134 5.01682054449988 5.13152559850499 3.63334554052997 3.16658854311766 5.32332606293561 5.04097479360446 2.59979625578436 3.15066378465705 3.45273288614406 4.34105549613633 3.79816915789271 4.18508702070755 2.59979625578436 4.4749090681306 4.39187388641698 4.36050489891026 4.094863701899 4.28442039026697 3.6888404671252 3.89295669596377 4.05054487831548 8.26007053627159 3.14332354224269 5.01304613614057 7.1536075581911 3.79868594700344 10.3279595037946 7.49134128345579 2.59979625578436 3.68569758297786 6.26970067427963 10.8616421097808 3.81971259407091 3.79716551795672 5.99159582542454 3.41956127694051 3.70684774349347 7.90630193083182 7.59461327816649 8.37433522146923 6.70051768289319 7.84499399084739 3.77435011010907 5.28639394104564 4.66738241485045 5.77481682090605 4.55830123123497 8.74554338969089 5.5417567932743 4.78377345945379 4.21070216057626 6.34116186157596 3.12734860701425 3.81894487985072 6.6045471493715 5.7268065452383 3.41195457515195 3.95102993896212 6.49239826794901 6.56713492803042 4.1958937901565 9.31982041060367 5.17625780774699 3.59423054881486 2.59979625578436 4.87686224598524 4.69560245837606 4.63641759497734 4.89515078758113 5.23122658648676 4.99281489392205 5.12758321780705 3.98431528987542 2.59979625578436 3.31627055002502 3.91213386020351 5.11216235242391 3.76245128849444 3.06332944846279 3.18764437601324 5.36155545789575 5.62923085672675 3.29856936453973 3.43488083141115 3.11870604035815 5.22717744584869 4.1771402804306 3.15454793880454 2.59979625578436 3.64703272649152 4.27240337531661 4.94842089630619 3.14315768447763 2.59979625578436 5.18787564999088 6.74888796903141 5.99223042756241 7.20643657964576 2.59979625578436 3.52129112065354 5.183133818532 5.03311407758417 4.47556525317421 2.59979625578436 3.46890406481015 2.59979625578436 3.67537270766846 3.7584247049036 3.059035661787 4.48737442656808 4.08963289548746 4.92133347759809 8.36418182439309 3.90526043493123 4.08532605132558 3.88792643337414 5.09682907701711 3.95303294201769 2.59979625578436 4.14291119986749 3.66422052447981 4.78112381890717 4.24372142843069 3.1677776264212 3.68182989929518 5.38161105809796 5.59385858023656 3.63854769448613 2.59979625578436 4.11721293625924 4.62630061377671 4.13052229285668 3.15448378042256 6.05572995600955 4.63037698674268 5.42021542729389 6.05918191877861 5.10867691195136 5.56253681305242 3.77289673976365 7.90353471892594 6.43789717432484 8.60936516906651 6.84367094233198 3.21916247304854 4.47014841676651 6.23699788266044 7.90013022782083 4.42385273406246 7.1956154538121 6.23401068526835 6.91833342833574 2.59979625578436 2.59979625578436 4.72610734570707 7.00294617488854 6.43228022031017 4.73430425828679 4.63242856853778 4.13325607039806 3.08270106822196 4.40215170954046 4.50780009739831 3.31064883422489 3.34260516870939
Manes.01G121400.v6.1 7.55723558781678 6.22116288352546 8.14759577001391 6.70655776944526 6.14469345599851 7.73533408555988 6.83108577822541 7.6084734198098 7.18231281123439 8.93946355690385 7.69259342644763 5.49672779995025 7.97477285348645 5.7564243074248 7.34336641018868 8.1127356144656 7.25334769228068 7.13946566530415 6.4770802567682 8.21419758277264 7.8791081616869 5.70741117440495 8.40222124313362 6.08463191676258 8.6587116951325 7.25797908767986 7.14871829397783 8.06396503713357 5.99499328515988 9.72965988764443 7.54044485134576 7.02458998516413 8.25107394256976 7.01279163004144 8.5998214506556 8.12149928492587 7.00746734872305 8.00363330193473 6.41751682415534 7.9997311731886 7.82058102005637 7.01418396451856 8.44474005261721 6.08764468882195 8.93218930311993 8.13452359827846 7.40672330942267 7.87752688802179 6.11976416972129 6.508890583502 7.7135438228727 6.69402617245391 8.11857067434801 6.66639909640821 8.82608843412208 8.08037842100043 7.55435829572615 8.34934063060471 7.0097736395277 7.63533038953408 6.78320675407492 6.28285770299235 7.49528067044719 7.76317804291259 8.21189784706702 7.02048253356498 6.74216617306635 8.67485178892311 6.87481921251406 8.42424570480039 8.58767433730358 7.41184322745545 7.27405936823957 7.97373720237915 6.36759454527045 8.41164294067753 6.12377033352029 7.84594100782087 5.55321635727435 7.90331139578255 7.58876337974029 6.41036688535562 7.25319611520085 6.48189288089657 8.14037163633028 6.58911927036432 5.63230914539608 6.88740678562355 6.15825999421266 5.76613375221839 6.85376789498163 6.90634597341725 8.02975590888853 7.33006259594087 5.6713578930303 6.48302500628233 7.38055862421484 6.97856155890664 8.59421347292143 6.72793609130152 6.42572043095803 8.54886076921251 6.76437825741651 8.07370414785229 7.27937825744538 7.44098115680692 8.29151912887502 5.45153475299367 8.3519989555401 5.28989487486312 9.07512768531067 8.22895523047393 5.51892542478569 7.17816094319962 7.41172583796575 7.06519592854118 7.21849757282314 6.82262955155942 8.45969764591953 8.51391447508374 9.70886744730411 9.36050896415754 8.19214479635647 7.57873020061747 7.02608488627927 9.06367260751211 8.86586508161903 6.99057345844417 7.83588263874716 6.09585137199251 9.47506741008327 5.6943351184874 7.15086985391098 7.5213954396752 5.42753588131463 5.75741039363575 6.22372222596472 6.47477859042262 7.79665233674929 6.83142105986279 5.62891988921448 7.52813713792576 6.07421377013959 9.23330841612018 5.19873822179301 7.02103571816948 7.51716524713184 5.82298371539537 8.71523316103023 4.9128248976036 5.76931539328313 8.460433677287 6.57378956757059 8.81350653428788 6.52397222834112 5.02745918059605 8.28190123959846 5.57098725714856 8.27275331424883 6.72487810091466 8.8154648920131 7.09008485738705 6.42561072389904 8.75169273460045 5.7591310334341 7.33823283933379 6.22011670375765 6.79698769419407 2.59979625578436 6.71942559312963 7.33546246913392 6.96079047772621 6.03209323248812 8.46352016494755 6.9366384866839 5.82101137852269 6.67193688417133 7.26764806674208 7.69439191660656 2.59979625578436 7.29462485740409 8.02805608356145 4.78302125116442 7.13735706464296 5.37830211327926 7.687974258718 6.80575709946175 5.33236709221232 8.21198892126562 6.02373545419408 7.62875025552881 8.16251281083912 6.16029945643784 6.95571815724173 8.6998864851018 6.70957425126736 7.01491715459585 5.48051698083338 7.40297432432917 7.45065694933071 7.34855383619673 9.46951570258232 8.35319151632926 6.82171369322152 8.85330777001243 7.33357413757589 7.58895485455318 7.19261428392933 6.5684629791838 9.18595619099848 5.93881193040466 8.08813439198272 6.32133522333008 6.34957830095223 8.3812257260562 8.01557058457166 8.84098274618594 7.0388211242434 5.97145614305537 7.81309359435084 6.34286930852206 7.96556904368629 4.11709928690952 5.75050301082045 8.16733283315198 6.79426962369075 8.04105807777269 6.46086692532861 6.93088482687172 7.83388666161904 7.52802882968905 5.07146506840894 5.27032082082062 6.746369538791 8.0018485045917 7.18354036833933 9.00390825025721 8.12629158410708 7.56460555142122 8.177521082255 6.53496000473141 8.92110151692062 8.49247678044609 7.54751075747063 8.14375972336438 6.8821530060321 8.47712585613251 7.86188877024883 6.79026321213699 8.12659235623396 6.1311705257176 9.09856334793529 7.80602325166009 6.92336585008126 7.98347827435335 6.96696483516603 7.41906365288005 7.8977550647795 6.24245666243134 7.88528762278496 5.89101644967011 8.46658921195514 8.04238965588707 7.54575057035496 8.12088162892311 6.37186179031942 8.03744789138834 8.77338507493046 7.52157099137712 8.27991282461756 6.80106615874538 9.12062996268529 8.46962244772633 7.37031162766279 8.48467672426167 7.87103428477355 8.34019299884109 6.23259248789457 6.51422180069757 7.09535259647489 7.9339797507778 5.99615276090757 6.71141862347252 7.33818527764358 7.05066301136691 8.01975382019772 6.69617087159873 8.13707751030891 8.14897772530799 6.27668466110569 8.35415367794723 6.2992720944811 6.40522222799931 5.41645637358652 5.87567402555822 8.20360423803154 5.96453484172198 7.53521502609326 8.20956728613493 6.49439546799474 7.65034468272728 5.41229738221234 8.24100401885129 6.24037674335478 6.80309982019146 8.03220645437679 6.25532420730691 8.5836417270145 8.42010639591368 7.27632462129972 7.95207749244261 6.16981271073613 8.44923483654959 6.42379111667008 6.789621791072 8.2648007124588 7.194584466911 8.34434866335422 5.27296987799357 6.67074074328153 8.01993190310384 6.28416618136856 8.3984295878971 6.65300130512007 6.31196094768857 8.09980187832031 5.59787297431124 7.74327780022946 8.52471090407466 7.45060635040706 8.3439571673523 6.59255499067647 8.11300784066825 6.25514812292588 6.41273373759078 7.729669900378 7.27169375182856 8.75313046442746 7.61735208774205 6.46382718624363 7.96286292241111 5.6412672651565 9.09393530322082 6.50112946294073 6.38181375025569 8.31375710951422 6.31817904902203 9.78321925607689 6.7202157037429 6.70551163862007 8.09409461784669 6.83537485368303 7.38311630626531 7.18916732899951 6.36875414805516 8.12282618034695 7.10795056189789 7.28020211951797 8.11972503810968 7.5038324550055 8.08501045094257 5.24046203697303 6.68319554184421 7.66920664102351 6.91920871444091 8.17704898078726 6.8066179216224 8.99417763341726 6.64248799805988 6.0298400968429 7.99738801884757 7.08287245140104 8.45047695125822 9.26396262656181 7.81301224865865 4.89608111954538 8.76561720700622 5.53197475112478 9.70687598597296 8.82149761122311 6.04104095384443 7.89700759934423 5.80336358656236 7.01887071855943 7.96022953255621 5.28183604159608 7.19788126429811 5.94462140478584 9.08848261938942 8.46204175621996 7.44181769135006 7.54475845129738 6.44931753850318 7.07849943099998 6.33388720359916 5.09033260165601 8.13157337251731 8.35141045249418 8.85585846234357 7.09144792987693 5.52295976805976 8.19122081992363 6.06890552372197 7.83530107760473 5.20141415270396 5.33916692407999 7.99290248605419 5.59992915049499 6.1539959172089 8.08290874174217 5.86214008175104 8.49927048758169 5.90565705481461 8.91641600094429 7.89077564151257 6.38958012471548 8.49618104671196 5.66314007703773 8.81272439473574 7.75082154010981 5.64403566318263 8.19944495156429 6.20993994258505 9.28135627644657 6.89106418580541 5.91885113397807 7.52868853236774 7.07694634193862 6.565964873146 6.71034526584952 6.71138549402912 8.60500171728924 6.0720700926362 7.33897294069438 7.007910068559 6.47966622463015 7.74684856134045 4.99815516999477 5.55029900380309 7.6951136017187 7.38676197599275 7.00182292777093 8.06720907012683 8.61265666304326 6.43531306379264 6.64980195489299 7.81306188938417 7.08720078927522 6.40948344805631 6.58848235214236 7.31078085327088 8.53432753947635 6.25777193442434 9.26677602782544 8.60613125794993 5.83998489415252 8.13644312126083 5.76306372821575 8.53478149665725 7.64274145048701 7.98470922247405 7.66978804938379 7.16574175074405 8.30346997139356 6.19886197386272 6.78615647845137 7.92548188093069 5.75852879848406 8.79879137204819 8.13632962638179 8.01559893973301 6.67711391927614 8.01167481992587 6.21906830123457 6.63873475140096 7.96271280586947 6.89194809007318 6.40600132385578 6.65502207423821 8.74291355002598 8.26817755068366 6.54854130912971 7.66215915268709 4.75012186978671 8.06911243023069 5.21095919884814 8.53283463369824 7.92541950009872 5.93936375050642 5.86800767923385 8.69456515920061 7.25838800226471 8.31923251999131 6.4455571167118 8.66602289256829 8.7729616778501 5.84842329784283 8.79621894658115 5.82099646071629 5.69866623035437 5.95996932154519 5.2268052845239 6.57470026142665 6.47794542084298 8.41056174581417 8.74704581827693 5.3281519880763 7.82596794464721 6.02500314207872 7.44894728937574 7.81475305828144 6.17620150385393 8.4900635542363 5.93556694707883 9.16068242303982 7.70991689868547 6.37232536452066 7.80278793188818 5.53007248720465 8.92428631583941 7.44965347156829 6.52482721911817 8.38818091168866 4.67018244717082 8.86020111480811 6.54337501852114 6.84420964296006 7.92048808807362 6.90081412041407 8.60927516958472 9.00208056544289 6.08132919088229 7.80576897143622 5.33479961726208 8.35120184817342 8.18221611282248 7.8113015044089 8.83867780389263 6.83350053400811 8.71543859175601 8.55681054874625 6.71417862807718 8.98585292909813 6.55481799801555 6.52092982080069 8.22390177100367 6.45240115931426 8.59426825150217 6.0251217268401 8.53330569056646 7.47705796784295 5.63564687671827 9.04135981535588 6.55205899577697 7.43637806935039 7.5084089506746 4.37622755450956 7.20746866013817 4.44259253221802 6.99443596567031 8.35701812505052 7.20204614191523 8.42352799213743 5.69912542387419 7.27949760875736 6.85601997668056 7.82182765983657 6.61942791098436 7.53735915113153 6.34172625261324 7.56432837695791 8.01027839982068 6.75554767009865 8.58072443114027 5.05036393299678 7.90492507651194 8.27106382198027 5.77483515942501 6.94499883255713 5.29215555101227 6.59349856162528 8.69176973566947 7.31509566591912 6.77603453491047 6.30247695672755 9.30034687391473 6.14547069841712 5.61002158138925 7.87411344977244 6.08280700088869 7.47523865871232 7.19773584745077 5.72364107926914 7.8399407520904 6.04847693802618 5.80311731909807 7.19430136739694 5.87132318297688 7.27364495008337 4.88162675144335 7.28466204376757 7.98927035455075 6.17355173277901 7.82146838161201 5.47712484604227 7.74229359858434 8.41058728950119 6.69779787516083 7.75024608446454 5.43589816331095 8.87130542719902 8.33203104278395 6.68456678665074 7.77178345750099 5.69169164596758 9.23864770736642 8.82602490853144 6.26497647261464 7.44315941013257 5.76239993713154 8.36552254051358 8.05844543911065 7.68877609429702 7.93825317643239 6.89996648835396 9.15980475239889 5.04958675030631 7.78322309978428 6.10620843663541 5.4517995823817 7.63247202792576 8.35313024874378 7.02247354666359 7.46305769891932 5.71990861591283 7.36385829546637 6.0718168977951 7.52977443431719 6.77094374590365 7.28274764837845 7.74666127051974 7.63005185924745 6.25613181641118 7.06511421361565 5.92729850271329 7.62337196062212 7.68374170991531 6.4060027028434 7.28676286326867 5.0310489611587 6.3270193269686 8.55561648709262 6.20829162806388 7.71261545914431 6.33585058809615 7.42823342942945 4.55742086312233 7.02462233207882 6.48014678453588 6.16267342325827 6.91740537921206 6.46068380082654 8.86955539363685 6.00628344128963 8.71992075180759 6.73515891274536 7.83834653845036 7.8751335253463 4.86421874152747 7.62555652108802 5.63247848956007 7.56449326656324 6.75096266775056 6.37567326914741 9.58854955965355 6.83336513713563 8.74258812191755 7.74747677527778 7.29393186211023 7.35185397218612 6.4280397520985 8.81014026436382 7.42133826431173 7.00079761968327 8.44248213648575 6.89285241498301 7.34832326734325 5.45481933195201 7.87915445783295 8.27160026881768 7.02991114511569 8.53419095861344 7.5775781535308 6.57217865346044 8.67759609864304 5.72892055575522 7.8197019328228 8.14433612519011 6.41123431239023 7.30131458605068 6.19951286260337 6.54688037310789 6.20768142279404 6.44699143260148 7.66589360565141 6.82632799173292 6.41228565770261 8.53069408936098 5.7607595936134 8.66736460983359 7.09703685405363 5.31716289845841 8.68868637890659 6.87875570236602 8.1422852765999 7.37162535381296 7.29933204118399 7.47617346744334 7.00620082218695 8.31122667467977 6.57588396610861 7.51462533394153 7.85128998272881 5.98787695589921 6.47733639750034 5.7571143561341 4.81618655574051 8.1790746113261 7.56746861200656 8.40691338624908 4.40682532679928 8.81724400336636 7.45402324638264 7.18597921561871 6.9579440590899 7.31999667357734 7.48607151298594 7.49959526089147 6.37231379723551 7.67736737487618 6.91779444264621 7.64260313548882 8.20754092865653 6.88461306925504 7.62962136134122 6.14482717236584 7.65254563816293 8.53520285320565 5.07690828479244 7.72879394229754 5.00658218445347 7.02063415246387 7.84021392623626 7.08681546188322 7.91898260446876 5.76266516269442 6.86020303618093 5.90629018498264
Manes.01G121500.v6.1 4.17183998077708 5.05501740459808 3.71549495657408 5.14872769482262 5.41435571220077 4.02067279250175 4.96220327655704 4.15893494855481 6.25789518647662 4.16194926516013 3.68715388835424 4.42634021840582 4.30393070423032 5.69762393728971 4.87956037018818 3.92863505642227 5.12096041949963 5.05673170833259 6.07104813576506 4.85754408369782 4.15760632150098 4.90882895067462 3.64593111037093 5.3080532921085 5.18749037985792 3.29982034827609 4.56488537596343 2.59979625578436 6.18096413823908 5.23207502013694 3.76602521169168 4.10758410181633 4.15727262978711 5.87349018950481 5.12034276720145 3.95248016206554 4.37249907177763 4.16110391583899 5.08086315233555 4.69802449698143 3.23201493111793 5.24185425460391 4.10118130581149 6.17432054168369 4.90472248966492 5.1104747860921 4.15555752462447 3.1556293923897 6.11976416972129 4.73405483180566 4.61397143423375 5.00714700835354 3.50303880328295 5.75095874662823 5.49404348499809 4.31952733684816 4.84194720972685 4.15876790027276 5.60644650504676 4.98327991155583 5.38893797138168 5.08580581740484 3.81153240774204 5.50880681331723 5.07721237647835 4.44026838554202 4.58051223019278 3.61176125378992 5.43495073187321 3.78368445386911 4.69589217359899 4.94811794477036 4.4848100761916 4.68113159220027 5.37935167739317 3.56363431401342 4.25398204200262 3.93888509688516 4.44874851154745 5.38810194040041 4.12548358498649 5.21599925950772 3.96671037979723 6.04803712546222 4.76508575779198 4.37694715953731 5.53975202448069 4.06964360546408 5.76134181319777 5.04657741167688 5.45346512952281 4.88223851395577 3.91582517406184 4.9568465805822 2.59979625578436 5.51957502842192 3.65737312024582 4.8866495968509 3.34036722524951 4.26615951604684 5.37937049668787 3.60218563771027 4.82695411536147 4.18324358075002 2.59979625578436 5.59911549110149 3.06791173847519 4.51188867859866 3.68067920718634 4.93758299983011 4.6159637092912 4.13435387273992 4.25803208930657 3.75675057185501 5.67228931414433 5.70343134865592 4.8210551891347 5.13546192620225 4.32652932826383 5.69536937149365 4.4354859341469 3.52286036160814 4.24408791347361 4.66489414993974 5.61024797997921 4.91098359372659 5.01779770916648 5.41325149800876 2.59979625578436 5.46383651292551 5.87698164836677 4.18391418333489 4.88944850614538 4.33331162196214 4.6496055046137 4.31258487897756 3.68169216283373 4.51194431590591 3.48667118750462 5.73319910131925 4.21860028612283 3.7995854611854 4.48513442123628 3.79945715087772 6.43040618676498 5.26755534690581 4.80399080689754 4.1709732695979 3.89920949385435 5.63881424190592 5.62827191330581 2.59979625578436 4.78091630886021 3.69803212320307 6.08306410720411 3.53200633998271 3.13846362547094 4.23358900475419 3.6441493081931 4.71490156936753 5.37548021508966 4.63890263667548 4.35434063218559 3.90727234123115 5.344998807521 5.61035129233135 2.59979625578436 4.53145890799324 2.59979625578436 6.18980945599348 4.94227373694043 3.77348118255699 5.25164533271799 4.30398852361301 4.64735506476251 5.16387975668221 3.16417745732558 4.66927498538409 3.56372893638002 2.59979625578436 4.9321497030381 4.28064711595873 4.52005713712319 4.27310748804109 6.19689970342075 4.67998057872331 4.7530005444262 4.70863241686223 3.66369345014556 5.41626737335429 6.18296283031074 3.8061400388595 3.69550203293633 5.06042508264587 3.10743416573937 6.40501649527292 5.56821364880955 4.54706789267843 4.93017861567431 3.59639004488498 6.52371282377556 5.84616107080771 4.37805582473445 5.1634940742127 3.32619170863699 6.74139190654314 5.82758662556937 4.19354145702019 5.17760431951437 3.9184517134715 6.77218585177324 6.26076323682496 3.97514622575755 4.79494180876102 4.25372302693964 5.6670204391163 4.87548361384202 4.6487255840445 4.54549579850851 4.22291064247387 6.2817125530393 4.58499459738586 4.27904958362697 5.78300133676726 4.22374680884705 6.68003143156105 2.59979625578436 4.22027045302236 6.22104387466086 3.90080257178758 6.78310061426668 4.67424428316337 3.94304008124423 4.71052280785417 3.66084073289557 6.06143788970486 5.16037419327371 3.61980732414009 5.54238279428538 4.52486173502647 5.20560931798438 5.18667244663992 3.26181179846843 3.73905338952055 3.76972904016815 5.14249682321377 4.31647621367309 3.64297008131791 4.02159810005377 3.70832434765359 4.42151923913234 4.55978999932429 3.17623298287933 4.13016278461065 3.93609758329504 4.53109353597095 2.59979625578436 3.75264978833542 4.16829318121095 3.85685271894689 5.52382286589051 4.59937387048818 3.76766519734335 5.04551326122424 3.91481946228665 4.72053644881687 4.50179491314246 3.17356662868593 4.2147096583238 2.59979625578436 4.89739049294944 4.60050886770606 3.14632375028407 4.31667846943674 3.25999495487418 4.8371065382416 4.54203549639159 2.59979625578436 4.25161846552987 4.61057017447337 3.58438008621207 5.64907026567051 5.03722321135051 4.56921320442763 5.44867046989903 3.33163621273224 7.38307115968437 5.79614377937964 3.5889364573987 4.43457778664305 3.41150002700353 5.16121709737006 4.88838840800803 4.53057357960444 5.38877121465506 4.35381545485456 5.61481306864939 5.13195418360883 4.43156594691062 5.93961398523536 3.61031590638691 5.1967781629087 5.18737126039594 4.24900221012052 6.00712649517919 3.20991460941355 5.70023001202022 5.06961201338181 3.95544129396137 5.15711104379488 4.44325925824805 6.33860776967865 4.7020599193025 5.48301317101777 4.87808098791347 4.33778723055572 5.44856182591771 5.34949796216802 5.17386831284149 4.70335917168752 3.43504416208772 6.12084111255121 4.54921597269341 5.7635940613262 5.80614223192632 4.52483948398526 5.87139716106928 4.58111107447938 4.13052580097516 5.03570893360034 3.55720716581145 5.6508351967607 7.17295988287586 3.87794310174846 4.58595178142175 4.43985508048181 5.67315047741855 5.04609806640519 4.70507706304233 4.50249959460932 3.6664459749372 6.47175993118427 5.82361743502643 5.32837753850124 5.1821485459024 2.59979625578436 6.22279434884693 5.81214752033774 4.71911802987565 5.81174123718713 3.52181474650389 5.17607013313503 5.4455370498399 4.14358576806397 5.80259498592806 3.08587502403935 6.20960160642158 4.60558706054174 4.00832030837389 5.23212737350184 4.06457928231028 7.6895296831861 4.87281720386877 4.01865393054391 5.466633996091 4.36574279650293 6.41975543846694 5.80460333659105 4.71910263097058 5.41916918507645 4.86010944688306 6.72209625767217 5.85699188999576 5.02917219881594 3.88662622344819 3.85146448800297 4.56333889732033 6.0626775940374 5.65717871942102 4.99584549729725 5.78747354645339 4.29642468583677 5.42520023435251 5.81102374141087 4.84270096803153 5.54657251379521 3.62430159717881 5.86736487372308 5.00636872313708 4.18205550232417 5.69172193285374 2.59979625578436 6.33488029817532 2.59979625578436 5.24944953135847 2.59979625578436 4.29567202928019 5.69455012420742 4.85096041734223 3.88470582115985 4.83301594037544 2.59979625578436 5.93973838003909 6.43810662835421 4.04962026514787 5.17257122170844 4.28079282277433 6.3292092791788 6.33640710312193 3.89644567283946 5.56543197108588 4.27810437405391 6.38428023493519 6.86749268883597 4.36782934893257 5.72721653161139 4.03710504564736 6.77209212631005 4.46661773303878 4.36769909321426 4.60138049066538 4.42421155376023 5.72871755681575 5.01401394957266 5.85303142410521 5.85858876622439 4.92943201976182 5.77457028693152 5.46873189640047 5.22795114133872 5.22879399339238 4.80247377941722 5.62606992516461 4.96575772834121 4.82568103098201 4.24047488177313 3.7718602882907 5.88129211895837 5.41288960620769 4.03934067139395 4.79851670262775 4.9977630901056 5.80118050054946 5.78439112684287 5.49379551581651 5.51632746059727 3.89899984455183 5.93479720233065 2.59979625578436 5.36350940029994 5.52601887819054 4.38522822348042 5.69946044914693 5.15036639413108 4.59396492194881 5.79917380131357 4.44861240715221 5.13425615017372 4.60529977710486 4.1211669208224 4.48693271204573 4.3213031355079 5.981272763861 5.07781638882499 5.70034184980396 4.11655064840421 3.60301848506402 6.18864557299255 3.97087468805563 5.01187277306369 3.77329948475151 4.86506027282208 3.31394992493702 6.01285563944163 5.92709811659526 4.09452856167016 4.76200056373992 4.79011079475107 6.07388134551072 5.20234500041225 4.67227768416133 5.51512725103623 3.51441303477161 6.38323025921235 4.80801168131959 3.73972313281026 2.59979625578436 3.58897033024779 5.4765696515496 4.00858795385156 3.55071511297521 4.82735990267159 4.21177103240202 5.48672093754278 4.44987542433753 3.78116077740132 4.48303823025138 3.67887954623511 5.82099646071629 6.88806668767978 4.6387984266857 4.59980291294572 3.62374438609181 5.167349575124 5.34662509415962 3.91144660684014 4.61906616741554 3.71192966921496 5.90530798242948 5.21793535304152 4.29442058907264 5.17781200725102 4.00934101254588 5.5376754356871 3.8853051968383 4.46415867982614 5.13722123204093 4.28456300835457 5.56652728847367 5.15709295718903 3.67724799383265 5.22349249196712 3.47030050271378 5.62599702803239 4.64886297003467 3.70096640207623 5.33097307041331 3.46202811036683 6.14171526302465 6.64590565938137 3.76942079323259 4.73598754654691 3.28280950206751 4.68418522362481 4.43969622920129 3.23124158278061 5.36274828301372 3.29025677866774 6.36422700439261 6.11805199485163 3.96259276784423 4.49318726465443 4.50025697803988 5.46615183411846 5.10935235172327 3.86250160586385 5.67006934094627 3.90959158051501 5.29684443956463 4.29765568985712 5.62582106681723 5.14300613675505 4.08460256147185 5.44929709346689 6.09837791373475 3.83288641790493 4.27739836059186 4.85033146210882 6.37113477167892 4.99171684033541 3.65775448958064 4.64063799281514 3.82376518523901 4.88187685849687 5.12359690765511 5.24087247094852 4.2239412987251 4.34824872592933 3.40372521807497 6.04026392872126 5.76244654093884 3.74577657031403 6.24443676743365 4.36930802636779 5.56678649710197 5.26319581610425 4.00524347023842 3.36204250988082 4.06951797389946 5.41822598353246 4.78299883139774 3.49523953514564 4.06767123087052 4.37006201832097 5.10809531194626 3.60066604531036 4.07222534843677 4.35433206826405 3.67483351199386 5.12973796517593 4.91707491169191 4.80538568423466 4.9203764759219 3.95540856618768 5.893932608436 5.83113246547804 4.5760298800761 4.39206573500029 3.94698654957006 6.4538809823449 3.68263909842841 4.56428816986309 5.33090477994849 3.55701127578626 5.47712484604227 4.70945626431312 4.19836735611816 4.57644638459609 4.01135707798147 5.88085801470274 5.77111480754318 4.21709244176099 4.4402739458074 4.27114730355021 4.53586350664429 4.95242579322904 4.05692426810568 5.45667075841334 3.0640794104873 4.91562514335334 5.52981872397868 2.59979625578436 4.64707510417904 3.47469189890208 5.2612032821962 5.78521132334819 4.83385739587962 2.59979625578436 4.18111601721335 4.13118453176859 2.59979625578436 2.59979625578436 4.02594991451093 3.64505721057814 5.29492015715611 4.42273388978312 5.28639394104564 5.3465003488626 2.59979625578436 5.72843536274843 4.58817124990473 4.04499965737973 4.34865740977024 4.04222186891198 4.58314626098633 4.19487936508927 4.07293100738411 5.29832961420843 3.69191241686749 4.47969400932959 5.41660042765911 3.86545988394052 4.15826200431169 3.63892350946115 5.60892256377777 4.60854565494097 4.79590648216369 5.66832519039415 2.59979625578436 5.91498808370828 4.58672758291294 4.58943937291864 3.64178627644869 4.67316859480583 3.81657914533774 6.38255982001784 4.60308400078227 4.82675225921394 5.32972484903189 4.42712282154806 5.83753932416939 4.79942775791311 3.60460476561547 4.80128658592264 3.62252958116509 6.42042816806786 5.82592814178599 4.58940816790069 5.53015436215043 4.131331207468 5.4579616573628 5.53543619381617 4.7039788054781 5.59922037410244 3.19585971097053 5.35074980482916 6.67805217387276 4.85554300556729 2.59979625578436 3.43409199137852 6.314152850383 5.2768002161143 4.14780567910108 3.58035369690722 4.16169859810897 6.29243506482696 4.95843187937587 3.65661271026855 5.23665576142737 3.48455101835497 5.52264134233636 5.42152024281465 4.97412803170462 4.93991844529126 4.42590945521725 5.08174784599893 5.27112859369765 4.72921576481272 4.36953763456249 4.13294374616804 5.08694286768947 6.76198415591413 3.65463134791335 4.98540035714727 3.6282151163956 6.85967404023493 5.03992820340983 5.49996957426718 4.53780508293644 4.20487855906137 5.7793864003264 5.00446919935684 4.24853291030848 6.06043276721453 3.24895042512516 6.1779080057705 4.46098316442879 3.56654590433154 5.34593259264867 3.12439282256448 5.62205272575615 4.80032809891362 4.21862218544281 4.67499483317727 5.61088024143791 4.10691714609519 4.08119865284047 4.06483944005335 4.24483153087363 3.08541878809132 6.22700562169858 4.77394590774007 3.8356080573271 5.07458601587362 3.94655887606888 5.32540456116134 5.78957766847725 4.68430513171173 5.28578032092221 3.63327636685775 6.50923764941468 5.57102610026544 4.63496119504065 4.84129458811445 4.40215170954046 5.74424536668103 4.59191235501145 4.93728245050757
Manes.01G121600.v6.1 7.20668035259605 7.02654527091009 7.40255185099419 7.11551526809682 7.24701424556298 7.4572977813509 7.52964276436463 7.52535037110141 7.07047035571702 7.61421236038825 6.89364903498186 7.66350469831776 7.50719399183082 7.5441280678532 7.76243639330745 7.73688832891841 7.52997761814229 7.27027020329846 7.25788928663749 7.34124560929349 7.26851943824779 7.02799413018686 7.29210438923696 7.31804529819176 7.84728811501489 6.88338504329435 7.21391759869353 7.9144500210054 7.21899686557428 7.83036435438741 6.55418825034158 7.41042655558482 6.63314362630051 6.51283318302156 8.58339287853275 7.38890132264347 7.38679519657239 7.64116970446699 7.12214214813052 7.78756500614417 6.70093267269758 6.90392023904306 6.94980611067564 6.91276000341942 7.57638718274498 7.44445598084861 7.26003882841501 7.25823741242707 7.12417874831852 7.71644858416407 7.01026314272063 6.76406841499643 7.43554838683244 6.48665892879551 6.70381806496758 6.93650807595687 7.07851046224887 7.51275703541898 7.15575605642849 8.51222329367174 6.28673102963331 7.16430315286553 6.95025413432874 5.50880681331723 7.15740399536043 7.42970775814377 7.34364008910933 7.2050080303603 6.68544379911338 7.92166157481052 7.41403378324058 7.19963573534088 6.4066354005819 6.15908029961009 8.39274955912426 6.70639541653829 6.75313954697141 7.09921197435141 7.623002844627 7.93527762417516 6.71765095023446 7.37271929524004 7.06567628535725 6.90056409359469 7.80679971558811 6.42304614428824 6.94775851711235 7.18855904121917 7.08869206817797 7.19825458479443 7.24816074579802 6.93805609550582 6.92414075549998 6.99228586057969 8.17448736654925 7.6232569596108 7.39733357848008 7.07640696828331 7.50994462149518 7.50581444075927 8.23354127374928 6.79168533387509 7.03235454581376 6.8239177613382 7.27937825744538 8.25225974371712 6.68015068169736 7.37858210168464 7.56731137927073 7.07791850079816 8.05799410708924 7.24020044994376 7.51401227793732 6.89149292408153 7.96305487256841 7.63741855702972 6.70002577553725 7.22635015177118 6.55170356966669 7.83363340811005 7.10110769994473 7.20057060539749 6.8970435082889 7.28418456044538 7.17684906225511 7.80069689251813 7.641453173784 7.36897418792423 7.11474794617406 6.57254571696136 7.3959429928463 8.0458857595056 7.43374766020869 7.48211970651617 6.95953622773325 7.73790500071194 6.87992351754012 6.81075642197729 6.80563563597257 7.21233344346216 7.76629501006173 6.72116976352407 6.82486919881142 6.99145765798506 6.59747370235228 6.78655516853899 6.97736495891182 7.06432378864022 6.95704634149881 7.53061015981488 6.91951716394653 6.84990109369658 6.43471346878369 6.55912520082389 6.35648412534259 6.9676187191036 6.81613636043401 7.28626809836225 7.06547781625344 7.39944572857208 8.51390255435154 7.7256326855008 7.0954464716278 7.70363176932569 7.21490265459554 7.99550640998996 6.82999420745005 6.83107353541048 2.59979625578436 6.62129065159853 7.28127663182625 6.8159550784253 6.31135670033777 6.79589322539993 7.19029992739181 7.09673994591788 6.91664083359417 6.76715416698425 6.59541213681617 7.3090586589855 7.17226284943159 7.07612874738343 7.01767083467419 7.16514850221833 7.34092819299835 7.4063641876015 7.50447642393977 7.46187491837553 6.66432372446068 7.24249733141617 6.9098451554759 6.73683994943279 7.65432106390647 7.11956344681691 8.14319907244744 7.58058352096309 8.06717177162379 8.07794926014712 6.81732563675769 8.12330166818527 7.34206957253322 7.1984641877032 6.89516479108132 7.06380625899267 7.18270275380831 7.34737489689328 7.89410441506514 7.92713569653774 7.95970766659502 7.45787085081637 7.46978931454245 7.67180897441587 7.10405747762471 7.35032778165555 7.27182796855093 6.92686832580076 7.29266445281375 8.17305879617243 8.17678560913208 7.8634637012635 7.89002664953909 8.40868131183003 7.80200822595195 7.4448017185038 7.87639883449117 7.51709120684486 7.68182931088884 7.25515618124098 6.93088482687172 7.69688952249275 7.18712314329482 8.19699276692333 8.28185850129829 7.39171214065313 7.9275423954337 7.26321653356234 7.88149413081375 6.7063117593493 7.32399992249959 7.03804485031895 7.40089106719527 8.58312120516191 7.16709152621724 8.03401000254713 7.22978574027127 8.06470817401235 8.31175577700324 7.22682833666512 7.87814571910856 7.22586490056661 7.91200800706336 8.2269046168571 6.39678441960443 7.78256190367133 7.49131387981244 7.83466822898248 7.41906365288005 7.85385800585012 8.08170336757853 7.24840265762528 8.19500653758397 8.19841981453375 6.62615519083888 7.63057773333577 7.36028911705764 8.10555422124095 8.47637931437858 6.55941980921978 7.57358249073649 7.24783840649524 7.70006149430976 8.19080226451442 6.60205832439794 7.83939791538974 7.360437457245 7.64317899479133 8.57196968042979 6.23259248789457 7.45705591668388 6.89107718466256 6.80186455511217 7.13832124008459 6.99591293177943 6.60449150923426 7.13383657582432 7.17666338090574 7.36952434333322 8.12626924941889 6.95046426276496 7.65589842770942 7.35400575651998 7.20912978368638 7.95981099130024 7.2511264433696 7.04396019914504 6.86274311367547 7.38239337082448 7.41496746776475 7.31266935826479 7.23301301811809 7.28189951883722 7.67834122886821 8.21534551052652 6.9188930160906 6.87454328467108 6.80650466844731 6.91403119370823 7.46470754293403 7.44537157997019 6.8060919257207 7.09142284509288 7.66428911967983 7.78173247817959 6.45864132601893 7.04098392105624 7.41395166565911 7.11239766405975 7.93712757320004 6.82041526140745 6.68430034010367 7.0555606081994 7.15755953470261 7.35076272497729 7.39085419317528 7.17613203501615 7.46183079982877 7.54904924614501 7.81258885793828 6.60491081481567 6.65603828981602 7.0627616840898 7.207989985925 6.28297791613009 7.16876461061113 7.16527794068171 6.9505418931229 6.74866233703689 7.67075689023435 7.45816939789906 7.0836213646369 7.4995043510385 7.92545680947599 7.56394587009801 7.3785877444314 7.16646046203624 7.36626451533302 7.43910125559549 7.20280728344071 6.95675487835937 6.43317348205627 7.58880782946863 7.37384157179348 7.51284510207625 7.96336635958006 6.81151349756839 7.25648145647517 7.21511632291665 7.83629131287974 7.01944386574909 8.39091675559412 7.06968523219024 6.57434023667561 7.59939445938439 8.21827556986697 7.972973105908 7.37529740998794 6.73283695519964 7.29148704752801 7.5563284169018 7.99902177916008 7.79736030619803 7.49918589864939 7.52670152558695 7.47524107044011 6.38893710307207 7.76516833056816 7.23226756514577 6.84990689088529 7.33759392797274 6.95940018113544 7.22237021039616 7.25144418200228 7.15053079361652 8.52907710080121 6.35138682733694 7.49845559850804 7.27920882074948 7.4097463569615 6.94933079319077 6.36702420937969 6.54123135192308 5.53260901940399 7.06538690930316 7.49708923868687 6.14456135166228 6.98807466479471 6.91530756672719 6.78825834963375 7.97375853522117 6.70320835350145 7.02325074724525 6.27602050368403 7.53691868088111 7.88871128356093 7.20776272406999 6.87873428910567 6.93398930328671 7.05236005692995 7.90716576479305 7.4446977400812 6.90493072278955 6.8819289923452 6.29760102847878 7.09657475371142 6.49621811991522 6.40213223706703 6.37152948977971 6.26021065023936 6.36452726277728 6.68911100101823 6.94161582118449 7.04189520884241 6.85552010908744 7.30760712042576 7.25364690978141 6.76733787844761 6.80399604809488 7.2138369987447 7.31063849871066 6.52789537657586 6.56495066349141 6.80770650865654 7.40799007665766 7.45494341177722 6.69768168240844 7.10690122074592 6.70096582336841 6.90060435848243 7.73157851582934 6.38838057489467 6.99222947852342 7.17395935527986 7.16879883239791 8.20837799988482 5.86925084069875 6.47932572630196 7.02386014992336 7.25997750958514 6.96138597152496 6.58848235214236 6.50874067203126 6.66219816959506 6.81490975709485 7.20994432165942 6.37167113853238 6.71356081515822 6.11646875999923 7.29159561840267 7.55774430521578 6.41937115153889 6.62541805247524 7.45693247469156 7.29740918408134 8.61377482987561 7.00475456085174 7.11632974355271 6.28577056020204 6.94042599025709 7.07076808945577 7.65479034397887 7.1295778462997 6.8538420352202 7.28923555414754 7.69067995874025 8.84694658024239 8.18353754196139 7.33022550863547 7.45125437496909 7.42246863364021 7.66120278351493 6.91240388448548 7.2969046273647 7.80994971340011 7.49684757116796 8.8566104873102 7.12310161352415 7.27823117401745 7.36459018158091 7.67889908349287 7.74972571039686 6.86384696222714 7.53405821120654 7.6913165386498 7.14787439433394 7.78142641514598 6.40496961677296 7.59739465210598 7.82016664243267 7.9970967557486 8.38387123678077 8.00025936286552 8.66749686713238 8.05481066892929 8.53680301481 8.76300930879357 7.40341131034709 7.50313006518077 7.49744590757649 7.76412389917411 8.445872936988 6.57435448664094 7.57582964711644 7.78755316290636 7.67111596364699 7.70130487180314 7.09482512266202 7.67842985337122 7.34649969629882 7.80452328359131 8.18001161938267 7.63087285667207 7.65400619109551 7.38016507845588 7.31913882003576 7.50340578963092 7.63072789976716 7.39230019424135 7.80284247160282 8.07747217488414 7.65985480267694 7.03402532198282 7.20479523280998 7.31577155406529 7.76643973237031 7.91575480812411 7.48760857620496 7.82680939372164 7.50578234259316 7.40623021741301 8.18185418782417 7.52592122008568 7.64303332207988 7.6639621524523 7.73984142936164 7.66575454872989 7.41980670422097 7.56792221288113 7.57556346486886 7.73347659855699 8.35247745873296 7.69133339305855 7.69707490693031 7.50570804967704 7.24413174607905 8.6086939489333 7.92187365033927 8.75028946675046 8.26678774790123 7.43873443263441 7.88211484035437 7.31832788636064 7.97017841399037 7.51029561372177 7.93402791428526 8.87168023707465 7.04535562798775 7.10499881360869 6.77055859821306 6.85133750386701 6.78814623911688 7.71912544976836 7.39300321099556 7.28805545437756 7.37496600809464 7.32366332111637 7.3517129357282 6.50519317406427 6.66994803621582 6.58056963791257 6.0009977080941 7.15434994461469 6.8815073984676 7.20782586609168 6.42768678445311 7.08546732553303 7.80414219851803 6.81087342934494 7.11316301318643 6.91987865993539 7.1386597774793 7.22483214601307 7.11669832196697 7.35929631815927 6.89173682237165 7.35548298076831 7.66882429681146 6.7482606663434 7.05797570711686 6.77060898014122 6.55290697175518 6.88595850098357 7.40053584586624 7.35517661011246 7.19373348079794 7.82463849383672 7.67445122863979 7.64525046201322 7.09423267503094 7.18334796360405 6.97333015540488 7.71968041965325 6.99687641164585 7.28452890897204 7.48485076139153 7.67314552544059 8.16550913478567 6.81653569306696 6.77708925018124 7.36207545593923 7.43973991885891 8.12450885016586 6.83814935696786 7.44804373739884 7.3742020280863 7.20752900986177 7.41422004449309 6.41574857606607 6.8576167369062 7.13476897571204 7.47640563357808 6.20533532725241 6.42875143200686 7.19711276703398 7.02053793330188 6.65712584293944 7.26365020178351 8.35571128832065 8.14508662105808 7.35264557058819 7.20850759010032 7.63936986030466 7.0312989970947 7.06188263628319 6.96479970342649 6.81987916044962 7.69366192056549 7.43177002533949 6.94067963435328 7.1226887475359 7.47245584087398 6.96302137935832 7.70296644985825 7.35569107146276 7.18649036370587 7.47740018081347 8.46744935244478 7.90490309801742 7.02462233207882 6.71698545627052 7.60303256155747 7.17628227558027 7.64831251503865 5.93201093132909 7.00928948606369 6.31765983835497 6.61085874546917 7.32497592156498 7.26500811766514 7.2125125113988 7.02633176231951 7.52954011811935 7.56930074804613 6.30395664515246 6.88178833574861 6.98654530473911 6.27859100472973 7.31087723543952 6.45628259847511 6.2576102696093 6.89217853539725 6.85998487258036 6.33828084197406 7.38142163675289 6.42488564558462 6.8868840184837 6.88222247128148 7.59395663218736 7.29149379372325 7.12467257782049 7.10813454212971 7.20643657964576 6.91177302259761 6.40265602133447 6.43269866327097 6.54655692963787 7.03524566095759 7.64384359153464 6.94160994982541 6.804344556107 6.96274692504381 6.83403052341188 7.04461261813309 7.05527908768374 6.73311201907298 7.21464769581396 6.65809278552831 6.89401508629151 6.11840839504718 7.08481204565108 6.09965143318925 6.97049071185173 7.53227656827332 6.40128492941896 6.90677059594729 6.50399719511498 6.53856426282598 7.06261135459969 7.33945849501127 7.32864805026409 6.64960119409752 6.91772802650415 7.77608563467788 7.52246742878146 6.3762716727629 6.88151694577801 7.07930154567004 7.44784051930931 6.4747536009156 6.84400091074269 7.05089569730356 7.42975582936578 7.05587759641266 7.06376733358525 7.47299934884238 6.43789717432484 7.32931766560788 7.75309139296495 6.29636140472451 6.62221641072628 6.98000438895866 6.69215503654975 8.08300586187469 6.14341799373465 6.71488859383136 6.68985700157644 6.62084367347975 6.89655943119013 7.24142468917425 7.15469998641512 6.81284454521041 6.63023897859276 7.68278312087515 7.2016794832385 6.43336366021745 7.08725394187546 6.89806079536468 7.01934070741698 7.28964024007224
Manes.01G121700.v6.1 2.59979625578436 2.59979625578436 3.03047684732533 2.59979625578436 2.59979625578436 3.15536754223307 3.55539340064342 3.32387150818726 2.59979625578436 2.59979625578436 3.23734708650533 2.59979625578436 2.59979625578436 2.59979625578436 2.59979625578436 2.59979625578436 3.65499577699941 3.80123086013542 2.59979625578436 2.59979625578436 3.2129912889402 2.59979625578436 3.34744421400159 2.59979625578436 2.59979625578436 3.58052694302842 3.3913280554543 3.45517244682011 2.59979625578436 2.59979625578436 3.28513972525459 2.59979625578436 3.17378617670681 3.19522409136653 2.59979625578436 2.59979625578436 2.59979625578436 3.21447733758373 2.59979625578436 2.59979625578436 3.67832315661216 3.58930414174586 3.60705809411702 2.59979625578436 2.59979625578436 2.59979625578436 3.52617709414591 3.69207523487385 2.59979625578436 2.59979625578436 3.11136424535262 3.06715486812035 3.85789427906815 2.59979625578436 2.59979625578436 3.28257618553174 3.32198498486787 3.48202483941218 2.59979625578436 2.59979625578436 3.25634658216568 2.59979625578436 3.10654593426012 2.59979625578436 2.59979625578436 3.14237346324655 2.59979625578436 3.19194094230314 3.4930121375438 2.59979625578436 3.20611898545288 3.72475429453237 3.52011185534455 2.59979625578436 4.35439551718836 2.59979625578436 3.33639421091845 3.70556499966493 2.59979625578436 2.59979625578436 2.59979625578436 3.23212901003371 2.59979625578436 2.59979625578436 2.59979625578436 2.59979625578436 3.2399573595933 3.24852250119544 2.59979625578436 2.59979625578436 2.59979625578436 3.53864938527956 3.32037428677871 2.59979625578436 2.59979625578436 2.59979625578436 3.17403919595947 3.43281061860876 3.20664689713645 2.59979625578436 2.59979625578436 3.31557217321446 3.10904969198695 3.98692490422825 2.59979625578436 2.59979625578436 3.06791173847519 3.30468717862715 3.68067920718634 2.59979625578436 3.09842035462182 2.59979625578436 3.05008182588941 2.59979625578436 2.59979625578436 3.91825195276001 3.34666675568901 2.59979625578436 4.06807985226513 2.59979625578436 2.59979625578436 3.35765264354746 2.59979625578436 3.58497213633413 2.59979625578436 2.59979625578436 2.59979625578436 2.59979625578436 3.9016924230135 2.59979625578436 2.59979625578436 3.42111300273466 3.43400258277707 3.67422423232346 2.59979625578436 2.59979625578436 2.59979625578436 3.08196755351891 3.11715769885859 2.59979625578436 2.59979625578436 3.1779458868114 2.59979625578436 3.21244460660398 2.59979625578436 2.59979625578436 2.59979625578436 3.05552170562978 3.07277416937966 2.59979625578436 2.59979625578436 2.59979625578436 3.09669850574795 3.458446002092 2.59979625578436 2.59979625578436 3.3572885702161 3.02884003678921 3.41561414201033 2.59979625578436 2.59979625578436 2.59979625578436 2.59979625578436 3.64610360094838 2.59979625578436 2.59979625578436 2.59979625578436 3.07465554562221 2.59979625578436 2.59979625578436 2.59979625578436 3.13618426178944 2.59979625578436 3.06384658117584 2.59979625578436 2.59979625578436 3.16417745732558 2.59979625578436 3.43834722454961 2.59979625578436 2.59979625578436 3.2233869813897 2.59979625578436 3.97330046164811 2.59979625578436 2.59979625578436 3.39857787496319 3.37236691198058 3.36040777907706 2.59979625578436 2.59979625578436 3.56350479990528 2.59979625578436 3.04160865887499 3.76457028639514 2.59979625578436 2.59979625578436 2.59979625578436 3.48383847847714 4.0859767242737 2.59979625578436 2.59979625578436 2.59979625578436 4.03186064467028 3.32619170863699 3.11263355011005 2.59979625578436 2.59979625578436 3.2670926519256 3.02986544421834 2.59979625578436 2.59979625578436 3.73616914873223 2.59979625578436 3.76094443927101 2.59979625578436 2.59979625578436 3.1364641154621 2.59979625578436 3.70377575321868 2.59979625578436 2.59979625578436 2.59979625578436 3.05392758145134 4.03994574730643 2.59979625578436 2.59979625578436 2.59979625578436 2.59979625578436 3.53478780931926 2.59979625578436 2.59979625578436 3.63022623727667 3.56420162476325 3.98182252389378 2.59979625578436 2.59979625578436 3.61980732414009 3.43218861185877 4.00773958451904 2.59979625578436 3.1852947067468 3.52816261913287 3.07492497937578 3.08827779899346 2.59979625578436 2.59979625578436 3.45753213759342 3.49185471935923 3.51206141573981 2.59979625578436 2.59979625578436 2.59979625578436 3.27713638788058 3.42349936287459 2.59979625578436 2.59979625578436 2.59979625578436 2.59979625578436 3.40954712367928 3.23544690453558 2.59979625578436 3.19556340470997 2.59979625578436 3.27415149574588 2.59979625578436 2.59979625578436 2.59979625578436 3.65185553354328 3.53813335035016 3.35931070899168 2.59979625578436 3.36821729632826 3.84748470704583 3.25999495487418 3.07270803269098 3.05448293938791 2.59979625578436 3.79793381884116 3.05198833785288 3.58438008621207 3.13480110438984 2.59979625578436 3.30150379084556 2.59979625578436 3.62424733944767 2.59979625578436 3.08773589500831 3.30593419081973 2.59979625578436 3.41150002700353 2.59979625578436 2.59979625578436 2.59979625578436 2.59979625578436 3.35223927418133 2.59979625578436 2.59979625578436 2.59979625578436 2.59979625578436 3.38877233985551 2.59979625578436 2.59979625578436 2.59979625578436 3.70977069704653 4.04433301292154 2.59979625578436 2.59979625578436 2.59979625578436 3.79327768619068 4.36694592534692 2.59979625578436 2.59979625578436 2.59979625578436 3.50591962117144 3.61039820947627 2.59979625578436 2.59979625578436 2.59979625578436 2.59979625578436 3.6159717350813 2.59979625578436 2.59979625578436 3.11444189945037 3.44068119535472 3.63957982449181 3.29274630253399 2.59979625578436 2.59979625578436 2.59979625578436 3.38617171524093 2.59979625578436 2.59979625578436 2.59979625578436 3.40086540681077 3.66660763987476 2.59979625578436 2.59979625578436 2.59979625578436 3.09304328024829 3.6664459749372 2.59979625578436 2.59979625578436 3.33517525269574 2.59979625578436 3.66820388359967 3.0961917105276 2.59979625578436 3.1933542419055 3.9542423708078 3.88328421512736 2.59979625578436 2.59979625578436 3.20704156102309 3.4117013907922 2.59979625578436 2.59979625578436 2.59979625578436 3.15022104454705 3.15584307376082 3.85195295809741 2.59979625578436 2.59979625578436 4.01865393054391 3.20913638165412 3.42835385336262 2.59979625578436 2.59979625578436 2.59979625578436 3.16047819545527 4.04533076821064 2.59979625578436 2.59979625578436 2.59979625578436 4.07088407117361 3.71094392319847 3.78903737411006 2.59979625578436 2.59979625578436 3.44977478267563 2.59979625578436 3.68276761886976 3.85393668119129 2.59979625578436 3.68145239178643 2.59979625578436 3.90538445087461 2.59979625578436 2.59979625578436 3.33541046017207 3.52342389776374 2.59979625578436 3.03367268315916 2.59979625578436 3.54359859920675 2.59979625578436 3.70776028893706 2.59979625578436 2.59979625578436 3.25797369082606 3.08059389465736 3.67985052110231 2.59979625578436 2.59979625578436 2.59979625578436 3.78201820742754 3.47516363191189 2.59979625578436 2.59979625578436 3.36487301352577 3.27040979766199 3.81807624292966 2.59979625578436 2.59979625578436 3.52428154965526 2.59979625578436 2.59979625578436 2.59979625578436 2.59979625578436 3.72285975990381 3.48895088648259 3.82957126107681 2.59979625578436 2.59979625578436 2.59979625578436 3.34037266712788 3.78744223106535 2.59979625578436 2.59979625578436 2.59979625578436 2.59979625578436 3.75877749998037 2.59979625578436 2.59979625578436 2.59979625578436 2.59979625578436 3.43964218646116 2.59979625578436 2.59979625578436 4.16506602496995 2.59979625578436 2.59979625578436 2.59979625578436 2.59979625578436 2.59979625578436 3.42271491525921 3.2656464759195 2.59979625578436 2.59979625578436 2.59979625578436 2.59979625578436 3.73477065696665 2.59979625578436 2.59979625578436 2.59979625578436 3.83696014386519 3.12551148095829 2.59979625578436 2.59979625578436 3.19755199553219 3.65809315207231 4.72842371364444 2.59979625578436 2.59979625578436 3.25910669545783 3.19560163765469 2.59979625578436 2.59979625578436 2.59979625578436 3.65428894509629 3.19855137885276 3.34678284603657 3.59995622530821 2.59979625578436 2.59979625578436 2.59979625578436 3.04596543434785 4.43805265115603 2.59979625578436 2.59979625578436 3.1782393393218 3.04931507854715 3.65031655402159 3.54425400981323 2.59979625578436 2.59979625578436 2.59979625578436 3.37185808117063 2.59979625578436 2.59979625578436 3.69156864533317 3.45536328277789 3.59423081620886 2.59979625578436 2.59979625578436 3.91210167410363 3.08735284545691 3.53954419752657 2.59979625578436 2.59979625578436 3.62152517813589 3.72759337620279 2.59979625578436 2.59979625578436 2.59979625578436 2.59979625578436 3.44589270512451 3.31341918269739 2.59979625578436 2.59979625578436 3.61437619789413 3.63191729296878 3.6155055741188 2.59979625578436 2.59979625578436 2.59979625578436 3.48460042308814 4.02408101151613 2.59979625578436 2.59979625578436 3.44191213325748 3.3533297151516 3.56952244699675 2.59979625578436 2.59979625578436 3.16031210264774 3.29901172108088 3.7284690357755 2.59979625578436 2.59979625578436 2.59979625578436 3.39133175835895 3.5571088832189 2.59979625578436 2.59979625578436 3.23124158278061 2.59979625578436 3.56736478650805 2.59979625578436 2.59979625578436 2.59979625578436 3.10526400266323 3.7475882234462 2.59979625578436 2.59979625578436 3.41331573344294 2.59979625578436 3.71705738508876 2.59979625578436 2.59979625578436 2.59979625578436 3.32506186180071 3.78320816394716 2.59979625578436 2.59979625578436 2.59979625578436 3.7638129513233 3.71255584249587 2.59979625578436 2.59979625578436 3.21960951687133 2.59979625578436 3.51257235890329 2.59979625578436 2.59979625578436 3.43541259642055 2.59979625578436 2.59979625578436 3.25897829856142 2.59979625578436 2.59979625578436 3.1839706467237 2.59979625578436 3.30430621313442 2.59979625578436 2.59979625578436 3.14894040553398 4.07673701690803 3.13903998395891 2.59979625578436 2.59979625578436 2.59979625578436 3.10783858502086 2.59979625578436 2.59979625578436 2.59979625578436 2.59979625578436 2.59979625578436 3.04710913781508 2.59979625578436 2.59979625578436 2.59979625578436 2.59979625578436 3.50532538546463 3.53953527174762 2.59979625578436 2.59979625578436 2.59979625578436 3.33826151136271 2.59979625578436 2.59979625578436 2.59979625578436 2.59979625578436 3.34656235891387 2.59979625578436 2.59979625578436 4.08958618670128 2.59979625578436 3.61701055796051 2.59979625578436 2.59979625578436 2.59979625578436 3.666870675528 3.49741060757558 2.59979625578436 2.59979625578436 3.21559004798566 2.59979625578436 3.0640794104873 2.59979625578436 2.59979625578436 3.17254904508025 3.0945433916009 3.22310506880101 2.59979625578436 2.59979625578436 2.59979625578436 2.59979625578436 2.59979625578436 2.59979625578436 2.59979625578436 2.59979625578436 4.2631278394607 2.59979625578436 3.64182534636077 2.59979625578436 4.87964051764886 3.17666752597553 2.59979625578436 2.59979625578436 2.59979625578436 3.4568536655671 3.21444532604007 3.37547122358886 2.59979625578436 2.59979625578436 3.10979399629646 3.78576236349482 3.3002224879288 2.59979625578436 2.59979625578436 2.59979625578436 2.59979625578436 3.1277135856963 2.59979625578436 2.59979625578436 2.59979625578436 5.66832519039415 3.67495035924399 2.59979625578436 2.59979625578436 3.15183655154252 3.3444210447866 2.59979625578436 3.51826406352103 3.34267066795857 2.59979625578436 3.71625096344658 3.44650063410331 3.61179402795482 2.59979625578436 2.59979625578436 2.59979625578436 2.59979625578436 3.06479868293381 2.59979625578436 2.59979625578436 2.59979625578436 2.59979625578436 3.31013988848557 2.59979625578436 2.59979625578436 3.07631577613061 3.43724552845874 3.32729296405233 2.59979625578436 5.37325073172936 3.23817512837546 2.59979625578436 3.19378284176863 2.59979625578436 2.59979625578436 3.2568317893317 2.59979625578436 3.66809214722739 2.59979625578436 2.59979625578436 3.21892146666363 2.59979625578436 3.23023422384682 2.59979625578436 2.59979625578436 2.59979625578436 3.08978059537946 3.821954160054 2.59979625578436 2.59979625578436 2.59979625578436 3.79767607714606 3.70817243565136 2.59979625578436 4.09991899527981 2.59979625578436 2.59979625578436 3.6282151163956 2.59979625578436 2.59979625578436 2.59979625578436 2.59979625578436 2.59979625578436 2.59979625578436 2.59979625578436 3.58508707760162 3.44930817813875 2.59979625578436 3.8118110995591 2.59979625578436 2.59979625578436 3.43782853744042 3.74870207063688 2.59979625578436 2.59979625578436 3.1359058019152 3.0410586930376 2.59979625578436 3.19153549401571 2.59979625578436 2.59979625578436 3.96536639179174 3.76316945312276 2.59979625578436 2.59979625578436 2.59979625578436 3.66929908841205 3.06320104111917 2.59979625578436 2.59979625578436 3.09288309947995 3.03967187552959 3.20487193917224 2.59979625578436 2.59979625578436 3.13232547685039 2.59979625578436 3.50796474887411 2.59979625578436 2.59979625578436 3.12790887429037
Manes.01G121800.v6.1 4.32109525662576 5.21186817014204 4.59768808188433 4.50452197021879 5.08648901616659 5.07852212312222 4.96220327655704 5.69929652845981 5.40936894421932 4.03643567027412 5.00151461567187 5.17786676724423 5.24952538586484 4.39437282406774 3.98378929236754 4.6094664776978 5.2587047596201 4.84057715139863 4.90200043502971 4.71530009844949 4.50694654740009 5.14271162331424 5.1730195157107 4.43064455183615 3.89694462323071 4.65658363112381 4.62449008469017 5.95412265499621 4.93101234886905 4.0450493378758 3.76602521169168 3.6890929521727 4.97134925889922 4.01164725166596 3.6732060023101 4.70007979227283 4.98603024829738 5.28962338875083 4.49632855671599 4.2613320226964 4.47931706141625 5.74266993384277 3.75549922483877 4.99408348520247 5.23327962527684 4.80153556614539 5.06357942315092 5.96700635459871 4.73895642600873 5.06649802592085 4.91463031372971 4.5476765103626 4.66712148632833 4.43652851339569 5.39488208964379 5.38111420023439 4.95911991645178 5.17183479680682 4.34136801772509 4.49514693664387 3.25634658216568 5.41516218472368 5.26188169739114 5.50880681331723 3.92148645828723 4.86191720282891 4.69773866510518 5.66546559049484 4.6947690030737 4.71501438859108 5.03266432779328 4.34198766508622 5.01114350333465 2.59979625578436 6.1775680108337 5.92255545526363 5.41801604774903 6.23262482177667 4.22550291220958 3.71815578759165 5.05864169488596 4.705928148491 5.76639146036473 5.12557000728794 3.80444180087026 4.93591418478946 4.54134597317745 5.29402770690109 4.28707829193927 4.29401906220645 4.43904601445821 5.30593003176139 5.34174828313027 4.43284373843705 2.59979625578436 5.09081597437907 5.28224786864246 5.01271336622985 5.24109402814499 4.93892028776688 5.20093610937676 5.21035697670944 5.53729843356429 5.02245443786946 5.12862405186618 5.71365868493469 5.35194832702003 5.11615985056915 6.32023566216458 4.39649889522771 4.74658779247059 5.15232894402437 4.99120839068424 4.60404684305732 2.59979625578436 4.18967018362555 5.3916951520626 5.10424915906191 4.87978138744958 3.98810965753994 4.48517688539081 5.16668844986358 5.31046337055561 5.1731954071182 4.74050481039205 4.62665929973436 5.0917252445169 5.33362051901145 3.9016924230135 4.83753052702302 4.72757794446937 3.9875246848918 5.8412008469997 5.27174771346872 5.0938900785733 5.3217047974957 5.17430641952311 5.7312631430531 6.07735111444112 4.4299842352032 4.28979403162825 5.18069660245561 5.47663461339102 4.74662794098292 5.10431419054545 4.03164675822972 5.27681070231744 5.44651424016715 4.384246379188 4.9128248976036 5.53628395371251 4.98518779590774 5.96286877946419 5.11489239061642 4.42307239436266 4.72557423404504 4.80252932009538 5.18989112512827 5.38431200943474 5.97296254106819 5.98418095928381 4.7722538321984 5.22111075582282 4.70231536426071 5.16091198659127 4.82643942018747 5.5923145275835 5.85493982871826 6.05100434830062 4.70368004408044 4.73309119594904 5.77301423311013 5.48453810044536 5.13409413659164 4.86058809687467 3.71521553420862 4.84277110039001 5.16868484770393 5.15652411680857 2.59979625578436 4.02089228220235 4.77955790394239 5.16773052020146 5.63374218218783 4.54944196469787 4.62951183180428 4.85624491491349 4.48210578859084 4.15556250339624 4.24920014163157 3.57423272988652 4.87777208376454 5.04523405293127 5.25130265051908 5.07835017125191 4.53060797934896 4.67519136618047 5.01635219069433 5.20795227703988 5.23782305859974 5.30969190994384 4.57588036765826 4.80138540193541 4.83325603694232 4.63028744257744 4.51760418019997 4.96849225965873 4.76195350161057 4.87552060325858 4.44876297642528 4.73573721568437 5.43971558420632 4.78773608426425 4.3581191834761 5.21646065902058 4.69935019227801 3.79905165967116 4.29141767882129 5.75804160776532 5.65113439031317 4.68761860360861 4.95661691873464 4.11709928690952 5.30970449342414 5.52639850619292 4.97942943273138 2.59979625578436 4.3587495466826 4.72669514704258 4.38632177304062 4.98763695286133 4.46462861855748 4.49798919558398 4.6259726054992 5.0190206007922 3.86206098365279 3.86073559658219 5.00153904621797 4.83123900576488 5.05876806240632 4.2292696822675 3.98947841516579 5.40715458661407 5.09899001780402 6.2780560829856 4.52782713019712 4.91632713281065 5.70717449882425 4.948177274398 5.88535589094212 4.21943385983775 3.67861131213525 5.574069169457 5.38776981885025 5.5184908740279 4.85532070108324 2.59979625578436 5.01870289228854 4.82699448133596 5.79627257777539 4.8473438692767 4.95097337616749 4.11646012616742 4.60265160308073 4.67358808648919 4.08725976475088 4.8789895458652 6.16687676045064 4.83406650065014 6.19725870483411 4.2297239823905 4.03045990547203 5.04531676994292 3.94102217721332 5.53001759132042 3.97251961287674 4.22140496476583 2.59979625578436 5.23691333591007 5.42942674879935 6.397839331861 5.11582948558115 4.14025566319483 6.14650211792426 5.11350091678415 7.20815568401171 4.71739318960907 4.86101697241127 5.57438586451555 5.0918916145152 6.12339633547481 5.26246674256021 5.81853154926795 5.73774403350255 5.65327775769452 6.53432695541427 4.2516320753425 4.33491474629155 3.74944109507207 6.23681698760576 5.33383013195843 6.19866258779369 5.34121283825911 5.39683108559118 4.4423022489727 5.27368753432763 5.13971978410467 5.02535136645158 4.07496338303498 4.45012131433073 4.64760846952603 4.0938614220217 3.5355313654343 5.08839712826308 5.35321750390411 6.08685362174052 4.75244253613716 5.30931756885077 5.36539838662847 3.8437957025461 5.70488130659888 4.86234590537453 4.61291446546673 4.9262852891601 5.76880586830665 5.464912533093 6.15959197723028 5.32219711271604 5.43872761282451 5.99261081371085 6.59490888768691 4.68395253661206 2.59979625578436 6.10247630831679 5.47689024237395 5.21523655013219 5.03542574583308 5.12659982940002 4.48798103486455 5.02047928034345 5.75270140010722 5.6412672651565 3.76598655880324 4.31740953134203 5.22119492260485 4.23844932096434 4.89395530823601 5.18541493305847 5.2959660513117 5.45462736513733 5.03451354210967 4.94585425243646 4.12048276676236 5.49495831088663 5.51778962376739 5.17452650046764 3.90494635897467 4.60558706054174 5.55671658467213 5.11984670125237 5.62322829611194 5.37475724263005 5.51976858226452 4.9566864104089 5.13862940283905 5.21589579633343 4.64145191676514 4.34118150356424 4.54900877955604 4.55726130322989 5.04673475862742 4.7512181100855 4.5260874650991 4.50983392056077 5.0593615218707 4.23291996237561 5.0352764694671 4.83933524799851 3.90986856647158 4.17205423355941 3.67152085317009 4.79722532052603 4.56948005007026 4.07714914042396 4.16421157857886 4.51650320200919 5.75341251100094 4.30773235862993 3.41425061787075 5.75816734041119 4.65734607208577 5.53260901940399 3.92944802621199 2.59979625578436 6.95228832495298 2.59979625578436 6.03072141871213 4.64659589103972 4.60812862608366 3.88470582115985 5.06392928955458 5.24209983591894 4.87734402920938 4.33172291751663 4.63861677249876 5.62204284047019 6.03649338406184 4.16841990036692 4.78004305332047 3.78969911539177 4.29149192570018 4.43003679155262 4.02966232232777 4.83417084542351 5.3977882434321 5.60103405938829 5.68148332914692 4.89979979504615 4.04971950946239 5.30455101167826 4.74380721769222 5.37264911276413 5.15683009945349 4.69130884858992 4.98859614353887 6.36990041746042 5.83560379038634 5.09672144988387 5.06052884256812 5.8954835281217 5.798245906121 5.65268364482657 5.14282163926461 5.32065698494063 5.82685080042436 5.43482453628925 6.05548147968844 5.3696059991699 4.66092478254737 5.4612715344092 5.08704911157947 4.85657396376925 3.99017426452137 2.59979625578436 6.1948890604107 5.5642543793329 5.50746789153317 4.48236389556785 2.59979625578436 5.89255148720091 5.32399197005389 4.87283195546891 5.85372075336821 5.22493983107395 5.19061462281382 5.52575799677902 6.36610359253522 5.01882609389454 4.51987826653829 5.68721337388631 4.70394074712047 4.3213031355079 3.83744765303283 3.59990066596305 5.85462351626975 5.64940837360167 5.7175089508052 5.5316566848294 4.1041805873074 6.1417077345835 5.19140015727761 5.53064774437005 5.72427991818082 4.55037642166237 5.06377589075699 4.39530463754551 5.13078286962257 6.14270291779224 5.26556618670058 3.79829053893291 5.03251249190121 5.43675443986289 5.48842761979072 4.46787153290035 4.16685226062729 6.41664583037472 2.59979625578436 6.72801632359822 5.24770313132211 4.08734879059941 4.65703573531571 4.78781224177098 4.71734809235361 4.47292355178268 5.26229245625936 4.55138667890129 4.99738779845608 4.2539232495434 4.52283004554001 4.67907735641066 4.0174031331555 4.24439269052971 4.69071123822399 3.58227561620931 4.39351316490918 4.18169055610886 5.79293520519869 4.59877112699625 4.90563393536564 5.18609608052685 4.71960301337875 3.63191729296878 4.1617380484245 4.80426732171673 3.35802627900853 5.21984181090379 5.16184382133378 5.30960329743712 4.93977348703602 3.94615840815916 4.87202124934754 4.79260079505647 5.15155101210255 5.00417926419513 4.47187155782771 4.77952813501356 5.40862511592068 5.38945922870076 4.57648214603337 4.29339578097922 4.53354132092935 3.82951374308233 5.64820596483829 4.00100422223671 4.1948891063236 5.25939758329228 4.99992494725315 4.22065771998121 4.63119824903854 4.82237481336827 4.88333859247354 4.89144249441463 4.75138829484238 4.55801317838577 4.60570711264408 4.73196900091983 4.9775154180666 5.11922348329888 3.74402143797072 3.88450556008927 5.31097958012828 4.67518858301725 4.75127310232055 4.64741481408971 4.8394929011967 4.4746343550002 4.7075373174466 4.9687829269237 4.44259253221802 4.40233788626171 4.36196570826451 4.69130691408979 4.80659812620985 4.91540086124536 4.7741887385482 5.95987390533612 4.67894918101518 5.06353588281888 5.23048837318061 4.23682001680162 4.85006198755359 3.98651762349796 2.59979625578436 4.42435522986681 4.56568671544127 5.30454080577039 4.17740592806033 4.3746432299407 4.75727725951518 4.72708823069925 4.58409321107861 5.64294771802723 5.32443044694777 5.60172976525373 4.54863215938761 4.09207339606857 4.69166536321623 5.44919365100683 5.32156250258847 4.65753087011458 4.5499871313522 4.45148142388119 4.9203764759219 5.46579632141471 4.74067594114406 5.41433486862835 4.80036886585291 2.59979625578436 4.60979870910874 4.61943289449753 4.25936722054814 4.4131675108357 5.13499367208394 5.58176951657383 4.80100363041191 4.53442981053741 3.96904596458225 4.83472115085212 4.52952163641819 5.01477187278918 5.5956867854269 4.65240891376462 4.4402739458074 5.09030008611756 4.53586350664429 4.08039486904222 4.78725924436889 2.59979625578436 5.2871058325741 5.40295366125625 4.77754173438905 4.71209149389011 5.02654692680645 6.64746793741837 4.52263728459041 4.18166335394134 4.25060714661932 2.59979625578436 4.85543920423755 4.82361617694618 4.98574003949392 5.51353934632815 5.39496509745359 5.87930415626548 4.33722006042985 4.42273388978312 2.59979625578436 4.40561660377299 5.45147283072295 4.30731980806167 4.45860712069656 5.90636689108433 5.33109679413768 5.78491773993033 4.41050221097096 3.85889996254991 4.90867257999153 5.48805411018171 5.7268065452383 4.72885385962495 4.64073841745067 4.23875623856873 5.63462597481718 5.28877712308448 5.12201830103915 5.06932029409501 4.41897429661828 2.59979625578436 4.96432159564004 4.54576089757372 4.42470705584507 4.26259405901147 4.85894250596038 5.09233051422524 5.21144025207301 4.28953953929584 3.68618486222939 4.78546565711646 4.55143120808681 5.43407038151287 4.68080135004929 4.44624233680782 4.27913665874054 4.80128658592264 4.20030551284152 4.29888011969021 4.26802679268042 4.36807137923055 5.45013817438556 5.41802316958413 4.47705761142072 4.84798142242389 5.39051265088603 4.74741908359816 4.7268415317643 5.28635719121521 2.59979625578436 4.31699294712869 5.43284111539091 5.54759874820448 5.50035941480492 5.78319278708542 4.45704960857166 4.39557409222477 5.18318766560136 4.01124483143359 4.38693887252691 3.46890406481015 4.84860712333009 4.38925683165629 4.27002598387198 4.28796603573824 5.56006662259465 5.86014740108495 6.04539559302196 3.43229267361625 4.17443433286362 4.91649102665063 4.87318267114492 4.82595942352808 3.22256664660478 4.96593006366991 4.69780043081947 5.40349181964452 5.58458055437475 3.73922672233274 4.30629384469429 5.31407876235584 5.96066983810852 5.28092478290886 5.37807007204614 4.65449026203782 5.83378809726053 5.55573659160172 5.88096493233002 4.10865633591452 4.1060255636254 3.3939317028683 4.9504632288353 6.04139085873872 3.91655510433263 3.91389473505842 5.67820258483988 3.74177503548414 5.61088024143791 4.44730540373266 3.82596030969513 5.57466093053643 4.82659935203127 6.02119820450454 4.1442161609005 3.34591117683446 4.83607417093965 4.50524033334421 5.35312805670294 4.91480881284053 4.3742509044403 3.68218165002397 4.17293905849448 4.40681004512173 3.53635640865754 5.30431856690523 5.61368700567948 5.44295304573327 5.93484483613509 4.06419099458389 5.16504906233839 5.69103861787333
Manes.01G121900.v6.1 5.12461247387325 8.76261350476763 4.23927033752799 4.88646024446336 5.45541835767528 4.27229966089844 5.72252674898523 4.46992387913416 5.27845327229006 4.47340940067335 3.84617511914895 6.73996073119988 4.42515069574572 6.01845142260923 4.92994213393683 4.28002511614526 7.79535480554738 3.80123086013542 3.91874843080912 5.5735522475816 4.15760632150098 4.45498256522445 5.27210141473381 3.80192645065722 5.97877697482073 4.2413681911443 9.40941851399234 4.70452421283625 4.56231834553539 4.33779210971222 3.76602521169168 6.14535488936725 4.59805523480591 4.45760237919995 4.57001279011813 3.39941693038722 9.48731457637903 4.05445726499457 5.83525540311728 3.80531622868573 4.30187717688871 6.59320871734439 4.28297638567827 3.43514863882075 4.38944592065979 3.77766567635179 8.81110566563687 3.55116117433422 7.03442429650038 5.00631146867934 3.99885256554192 7.56263447200889 3.1269057721942 4.43652851339569 4.11639527973144 4.69615319906024 10.7953666206335 4.29300832683271 4.00549615286874 5.40115038323854 3.71856906465735 6.02318191324972 3.81153240774204 6.32364397525139 5.22896380779876 4.37609183180286 9.80767534134066 4.37195696765912 7.69944130754209 4.4971504729167 4.14140926066055 8.30897946092979 4.29319906089554 4.68113159220027 5.69841527937453 4.33094898279442 7.14010985041248 3.39101944330304 4.44874851154745 5.05421636437317 4.39202362825638 6.71776944546368 4.53869970339601 4.79264206821483 5.2488763874517 4.46182436032727 10.4944087453469 4.56432678298201 6.42532844480189 6.30146965286431 3.70765324548476 7.69929335782221 3.72246787981123 4.63215113481558 5.6713578930303 3.71955075226505 5.08362300034869 8.71892557424201 4.2392605252348 6.81027263434456 3.91555449463592 3.71519268625639 7.59676063009433 3.54365946573046 7.48616720744387 3.83687676307386 4.81787452984207 7.35272155485866 3.31666850209906 7.14658685301051 3.58288439614787 4.44147761957035 5.95737291182315 4.51424071057971 2.59979625578436 5.70343134865592 3.86679715163419 9.16789734972248 4.24659030957132 7.2409868349257 4.74814370594134 4.29789777051593 8.6875200718791 3.58497213633413 7.32327071787638 3.88240910578303 3.86157560799769 6.64695958111527 2.59979625578436 3.79938721868522 3.4373015361164 3.42111300273466 9.27987066464083 3.28857685202619 2.59979625578436 3.44340296313251 3.68169216283373 8.17731624421811 3.92849303385097 3.55969412797435 2.59979625578436 4.02501248189165 6.73403620602407 4.34349387966819 5.8624470248396 4.81197334827156 3.39788747209717 7.00377037930213 3.26575909677216 5.63881424190592 3.74283852443338 4.25343892241773 7.55775314858786 4.18708221675907 3.59666499419307 3.26459823700284 4.22570242623617 6.8652634914404 3.90488516978388 4.22534142937419 4.24616011034871 4.06880530946972 8.385385974759 5.29144980752427 5.56737144877813 3.84272398019811 5.29997013971434 7.74643423578736 2.59979625578436 6.46649237932386 3.41380625865222 4.21939335594101 8.20984143759608 6.33312257926357 9.96116086266159 3.87788450819921 3.83205261801493 8.82225121897565 4.21492877027311 2.59979625578436 5.43087474146764 3.57481146710267 3.20435226905395 4.11163267292182 3.94451506312688 4.67998057872331 3.84039625770601 6.94711479923108 3.36040777907706 3.72261622898737 5.4216087074156 3.65176324017812 4.80351238354733 9.72605407671355 3.53779768437622 4.79345558548061 4.49343775671271 4.29722093607581 9.64587439587286 3.31135537628347 4.36136542886796 3.32419446547007 4.13995550782958 7.19162200079604 4.29816580527421 4.99420071891792 4.38341828359705 3.96481147298388 8.52541760643774 3.97840736067462 4.46742851660522 4.6766351885701 3.59001127490207 8.57135718257085 3.76094443927101 9.55642073214649 5.26765653451435 4.54061048392527 6.83564573266353 3.62527782849285 4.34821543869108 4.29558449857307 4.02656746264684 8.60039968626897 3.81878090537632 4.97942943273138 8.19186088862796 4.3587495466826 6.93088482687172 3.36755256724442 8.19656515196375 3.5254198690814 3.49674835093757 7.76272097567989 3.77982693465879 5.80646505479705 4.51404034452672 4.46192457411975 8.87178750907856 5.40910975485262 5.51362059206436 5.78085554368188 4.32424280279394 9.58574321644027 4.01484295308305 6.06040654500137 4.96349752636746 3.92858886645085 8.99120734311243 4.52725649979042 4.92661743828738 4.9570399078671 4.16341129940291 9.88316258824997 3.87775352239215 6.25064986204019 7.21298642078475 5.01870289228854 7.92370482989257 4.40397181102572 4.40260246420216 4.34428236467766 4.01240373405117 10.2447925840934 3.74793661383915 4.76493426831002 5.03344485989234 4.71533291012002 10.3856714441366 3.415894803482 5.43862471474095 5.71079671356271 4.57197925158801 9.10934421199968 4.63545867779774 8.65962361961541 5.21893858152738 8.0565317600251 5.80047894455779 10.3423277263111 4.30789864769724 6.56029838578837 3.71368014863504 3.69385719839574 7.66775967934398 3.44193489375764 4.35435177242611 3.43716273481212 3.30593419081973 5.79708464518103 3.97201167367955 4.19772341778598 4.21539119434668 3.61762036583983 6.66143292592358 4.21565123026633 3.79794415864301 5.03907303991012 4.09356781758957 6.78170322837933 3.86351406872335 4.45902717605054 4.17704803998855 3.64275896432737 7.98942110398841 5.09410946156782 4.71503148236007 4.32920651283262 4.28151003794963 6.41711980365089 3.60867516167484 5.60475017115792 5.23089825158301 2.59979625578436 8.35342852551009 3.70258396608002 7.67414396603085 4.49387545576156 3.86855734942752 5.71836386604391 3.89502161092046 4.57522959498697 5.45705286980194 3.72774205775371 7.67747899219853 3.89930246160633 4.94921910740071 4.96914804688828 3.62768581900999 9.76138239593641 2.59979625578436 4.73539157843828 2.59979625578436 3.25434752792638 9.28186467958459 4.98998809320921 5.12277265414267 3.55457857212675 2.59979625578436 9.11298051959722 3.52860207380879 5.6412672651565 4.13402702641508 3.84804290290565 9.50814649688312 2.59979625578436 5.03320457587851 4.85811713122562 3.61411445291512 8.0525819393513 3.52181474650389 5.37294777121032 5.0093073864907 3.45245990967003 4.60979845927509 3.08587502403935 3.73918619992547 5.06590823982883 4.09787479416886 9.63690399759689 4.06457928231028 4.23379128518041 6.06316392413893 3.19836810956745 7.93463122673177 3.92447031443632 4.2422425114985 4.74633629393466 3.69619395184967 6.20449694071207 3.45706014466126 6.09141901323645 6.02635178209525 3.78557590897218 4.07088407117361 3.02864738326235 4.79422742047452 3.51825997083232 3.44498313082173 3.57674982719609 5.94085168597491 4.05526561712893 5.18888223163589 4.07714914042396 3.44525548215947 3.77701508256462 2.59979625578436 3.62289993070695 5.09567268108069 4.70104077609791 10.2202371664833 2.59979625578436 4.42358222186322 7.07849943099998 3.91268880763813 6.33513874419303 5.3892059475746 6.47997164386283 4.73520753883321 3.25797369082606 5.58658067877238 3.54039886021135 4.22545807574208 3.24419192203211 3.16746079526105 3.98434059593289 3.47516363191189 3.48783170415474 2.59979625578436 3.53155994928146 8.10173873259848 3.81807624292966 5.47233716454686 4.20004715637221 4.15255087913359 8.48763508124282 3.96063186544171 2.59979625578436 3.76313931055706 3.25894527343764 5.12239966223334 3.52010982756662 4.57391303216029 4.91493457862831 3.90895482947539 5.77401417420177 3.91899542445773 3.05543704798616 5.60333857509261 3.32153583160461 7.21241047915194 4.09110545771617 5.68319527036395 5.38179223361933 2.59979625578436 7.34946747821335 4.33356641459377 3.92382113115424 3.89507257419452 3.53217560437302 8.29812866962096 8.24228826863625 8.99358621487851 4.52356964847212 3.79479745119525 7.48459493252435 3.53345212500998 3.91499129690811 5.66898066517042 3.41665666789317 7.29879734042573 3.07306420648377 2.59979625578436 4.73446215196151 3.13589593959261 5.30827550814224 3.85472706889637 3.3258524402005 4.51987826653829 2.59979625578436 9.3647672920552 3.23993430627071 6.96699752097308 4.55095624437467 3.72312623422046 9.96114774048334 3.81697151199171 3.82699401076295 4.60780961642945 3.65428894509629 3.77329948475151 4.77614119986643 3.42171456697574 4.27125571353509 4.33393139313844 4.02361308594846 8.16620376786442 3.56431211964338 5.86733124734496 4.57735884433034 4.2545605801383 8.87309452368575 3.65031655402159 2.59979625578436 4.8461767350969 4.34168363524065 2.59979625578436 3.48788424575146 3.52086051291967 6.22808494731069 3.69156864533317 8.19465518723038 3.05152976655718 5.21429338827246 3.36713490980945 3.78116077740132 3.5616432665304 3.90722036148961 4.45643604951922 3.44342650184341 2.59979625578436 2.59979625578436 2.59979625578436 2.59979625578436 3.95237156371883 3.54267748060448 3.20229976147952 3.31341918269739 3.88481103793489 3.32871826849192 4.16008812385646 8.35240658011561 3.32526864023558 4.15092641269802 4.7571197801484 2.59979625578436 8.40770732349951 3.44382243362458 5.19774340097971 3.71169974230701 3.29056662479942 8.23497485454212 3.88275664515466 3.77143903312147 4.10446780070054 3.5589910470301 4.03739579430553 3.34921949652031 3.58686561369776 4.65676768859076 2.59979625578436 6.7815939158202 3.4325387178651 5.0484592660009 5.31799968083061 3.67704188197736 7.86235818968303 2.59979625578436 2.59979625578436 3.20753853820288 3.67036819177417 9.83283960663364 4.32125824653768 5.65449404522406 3.22180690923061 4.16984419134157 9.75886417961221 3.60387661756193 3.27177532694313 3.98045356917044 2.59979625578436 6.72313632061134 3.78320816394716 3.09463790016529 4.30390066362582 4.16300874332527 3.34771328766447 3.9983120469347 2.59979625578436 4.6711121758506 3.21960951687133 8.91555627076239 4.66332130623418 4.3419740746761 5.65325615898268 8.8522752359073 4.6137118740515 6.54943378106032 3.25897829856142 4.69452491593867 5.16779851801175 3.8732461473292 8.1535381320646 4.42435522986681 4.8518288493661 4.49013189342373 3.67936228887807 6.8545445407805 5.01839480739783 3.36586943173339 4.05382240138403 4.79050584628903 10.528700392511 5.35196623417383 5.34692338736955 5.37870842803495 4.20033254357196 8.33948504641515 3.75676762154256 4.20625387689369 4.46202275462246 4.86588135914757 8.45950807434197 4.33435273413858 4.1767194212877 4.2349604427065 4.30304458500816 5.57818144276043 3.33826151136271 3.82615027806396 3.54285352533004 3.45273288614406 6.4600339984714 4.50353963637714 7.68662840436932 4.33097638437101 3.48471841849718 7.21106635725077 4.29853679710598 3.23274696978057 4.40455012698823 3.98548409007793 7.76533686063966 4.65570007969814 4.98529597658081 5.0342469001687 3.65108298856748 7.69848897975308 4.0804576520351 4.39851002967492 4.24010273850454 4.23964625906642 8.6310690891827 3.95414086578989 4.17096964746959 4.28025371874054 4.11915002610035 5.21631662540804 4.34856101834066 4.68289342987098 7.90630193083182 3.71664159246952 9.83160696957661 4.68078958246501 5.80865423983605 5.29289928178894 5.28639394104564 5.66355554998841 6.61980834856389 8.0684909037743 4.64829434417182 5.39552835714239 8.50740140551894 4.26178639829072 5.1073113995223 5.96239778999078 3.99482307145611 8.01944093596751 3.96314819633817 3.41195457515195 4.8806997409056 4.75059681080442 8.95688804289184 4.51261837720067 4.03174950304514 5.53614648440683 3.41695097319566 5.66832519039415 4.96432159564004 7.554669730291 6.21061196644517 7.01724716339587 4.46021666234516 9.65906165518723 4.35721795454717 4.41668109819892 4.99404979317194 3.71625096344658 8.46179622545461 5.05360927603003 4.3422564319565 5.58397337763529 4.92124884331404 8.838762960443 3.51824355747109 5.70104733010369 5.25982043043922 4.42722006650871 8.29044464288221 3.67107566896209 4.81019624745433 4.75516647874659 4.39622407089306 7.28660835516174 4.42155811674773 6.19772775269488 7.59395663218736 3.98509299291127 6.74888796903141 4.00843325576256 5.96501318606564 3.5405384840355 4.02325558256586 9.19541844564924 4.90846483607219 5.3875564325279 4.8117922955889 3.46890406481015 8.86363240152484 4.29750117352092 5.16374069317169 4.71194909552251 4.29555692797162 4.01891523046198 5.05211220512737 2.59979625578436 4.6326834532415 4.24449899561922 7.38175887431868 3.86992880092686 5.18398575955644 5.02203095125669 4.06166130216564 8.70028533694852 4.41449167308336 6.43564925666458 9.18531898908602 4.39923853806211 8.21440299248371 5.09300822204579 7.31021085398123 5.35495398021179 4.11721293625924 7.15731576671855 3.51041138144057 5.68159746836055 3.78649353377287 3.70954315675184 10.2040821512102 3.33771173039697 6.18857939580856 6.03192884788834 3.97385721878554 9.17034454030641 5.61088024143791 8.42191245606447 6.44059430684508 3.8120814247525 6.30235490966814 3.66636006968075 4.1442161609005 5.12230288621913 4.20152419685369 9.27123122873753 4.19526361165132 3.92702060530145 6.23090232345565 3.29381410174513 6.35928966912218 4.55752987660509 4.38907894129213 4.1653346190444 4.2086986644918 9.83106193089778 4.51943894759202 2.59979625578436 4.54303241854753 5.59477221366577
Manes.01G122000.v6.1 6.19709599394073 5.98648854290384 6.99114598754109 6.58921257086463 5.94536527192045 5.83253804088454 5.72252674898523 6.1308012160584 6.46936119928365 6.05262691144611 6.46128181255312 5.74004829574525 6.11510710790647 6.19795927250776 6.00508589525386 5.84447088160581 6.21619313392057 6.65554457197473 6.01106385196628 5.21095998477064 5.51678827383373 6.33217959058173 6.6194043658244 6.75744828354753 6.20219198141031 6.21360508632459 6.45086467343597 6.07747362287982 6.7487042341448 5.80950901148052 6.2163759652685 6.30914115930334 6.67507771701743 6.04501514367475 5.56564740579916 6.50782573045639 6.24230497488932 6.59470189794048 5.76495823724127 6.61259140935503 6.59860774131297 6.34088472588881 6.45290935987111 7.14396956102351 5.93749009822667 5.63861336257948 6.40899483240588 6.10820638675434 6.06609621986941 5.97998957660894 6.01573587362337 6.73820200753969 6.85457434604663 6.47654324741978 6.59809636181551 6.40951426879075 6.140411937928 6.83177858790922 6.53376965073763 5.48840570381758 6.10997830581136 6.25085281627475 6.17123335534864 6.83854735850463 5.36555582824245 5.88800594941823 5.78879071909359 6.67050795966885 6.40011190253231 6.02421167323673 5.89029120425956 6.12399697015539 6.4066354005819 5.36305375509599 5.37935167739317 7.08104905918116 6.73130741106276 6.58297625309466 6.99122958832051 5.15366063567006 6.15157662876878 6.63400276579826 6.28692346517018 6.77412677798019 5.2488763874517 6.55384480225264 6.25841265791222 6.20852967006751 6.45970554111278 5.90676478376813 6.48044657510356 6.54343420374741 6.47426245269935 7.00072268210522 2.59979625578436 6.54391086046648 5.76197588411227 5.95227126368821 6.48447335540708 6.68888762000081 6.58707471799383 5.93122659594284 5.82024643221704 6.14472360586853 5.89057866898297 5.83981812667333 5.90201983475571 5.88832571213774 5.89181841123197 6.22693945394604 5.80946346682686 5.72367445814893 6.34566522073149 5.71546744093212 5.67228931414433 7.37956990054383 6.17494911166552 6.41561353785755 6.65361758863299 6.04683710247338 6.07983749484877 6.07048829438115 6.06794532751385 5.90676085636435 6.72820516268901 5.97020134381472 5.7618637962919 5.87096688016798 5.0046027953583 7.25758305325037 7.25402173072197 6.08951762706985 5.78714269547275 6.38373748807912 6.85516422011927 6.66286028696829 6.24667237549513 6.07945929305067 6.48739977524962 6.68246936233688 6.80362984390297 6.36143183062774 6.2157942166536 7.27130413126228 6.73688077914458 5.9690027860933 6.08145499992506 6.43832753597097 7.27800728908447 6.11378370169449 6.08111918073453 6.29858490866872 6.58479120280869 6.57040567588132 6.6738851342022 6.07166306425951 6.66581117088132 6.90491923811835 6.9920135202846 7.59202344120317 6.68071058832456 6.20599415881525 6.58696335398308 7.15411504885977 6.52993853158815 6.4505862291219 5.83392783055157 5.83813824375577 6.05100434830062 6.06209533752288 6.3403282379104 6.04036746917714 5.81684975241224 6.83650457373577 6.66122816516279 5.70138303101945 5.74744374116865 6.53206308745691 6.08213756305033 2.59979625578436 5.36230158134544 6.51838205149559 6.05876494588302 6.07925155606084 6.15555611342084 5.77138858687577 6.92402090187885 6.21985739401855 7.30012260706222 6.38176164814401 5.99928263581191 6.72920117105054 6.56800941699095 6.09403515532775 7.53590559714373 7.07396929374421 6.20771595195392 6.73727859345661 6.5534314864389 7.63323354101093 7.45453748566614 6.09918193353789 6.91804109546092 6.92349946338912 7.39967790730383 6.64390745513917 7.3656025953904 6.65228595057614 6.6468762693805 7.51040454916665 7.20503966657039 6.5055389244515 6.80444717196182 6.53068752027239 6.75052427933886 6.75936491922265 6.36893691458994 6.9913966265581 6.93987331049872 6.93091758731335 7.53986623857006 6.29820519670727 6.65586644769336 6.4893242646694 6.83447984031091 7.05056985756458 6.88480583419746 6.8065738910738 4.72669514704258 6.64501336212807 7.08030484168271 6.03981535515927 6.68519219115951 7.45093454062412 6.92556974342804 6.89409060619908 5.53861555001043 6.41606589667319 6.0788464743258 6.99823039418303 6.73173429892802 5.93360109688486 7.32761070705716 6.39237297543065 6.50786697348464 6.34060722017485 5.67091968739279 5.90828578082524 5.65744094987164 6.36571051817281 6.47333127242531 6.46988141524356 6.41356438145016 6.21398806057535 6.17026960816823 6.76206520364502 6.68309901941219 6.4293201307201 6.96643364971859 6.44588263474919 6.88574848021255 6.14322730868871 6.35627485497439 6.45718974701013 6.33010232265279 6.81558141479046 5.81370638236618 5.86110492073533 6.75223257404582 6.55569272679475 6.65231829962357 5.91577533840209 6.43518175846878 6.23164889950594 6.59025852036613 6.41451216125358 6.16425932824423 6.23259248789457 6.20166181986596 5.70736743407177 6.71356810711214 6.6111608672419 7.19632314244646 5.75106268814511 7.33170708814144 6.38193428331659 6.69617087159873 6.18035857382491 5.93435442346979 6.38358610389981 6.4356858523878 7.09331056472556 6.95692609846781 6.51384938787575 6.10323627218471 6.29575863740622 7.32371862606928 6.11790980943041 7.21739538070353 6.62924559594648 6.80142876494224 8.19116318594241 6.04902615602031 6.2821216139539 5.91915228863086 7.00542928624013 7.40111555828283 6.03324661889096 6.27223817681622 6.79469218985332 7.48912783113948 6.6896791910571 6.14486147801887 6.06461086181547 6.38097217576231 6.08685362174052 6.51852120291494 5.84422332090927 6.11008706893775 6.31706342040517 6.6518078972658 6.92105489196171 6.37321963117853 6.64173993256964 6.73334083930428 6.88667198411591 7.1162363902515 5.95678708052075 6.50605899247593 6.40372123049764 6.7142695058732 6.76700902724929 6.28297791613009 6.63432287806914 6.51757657663139 7.05794854885996 6.72174809747424 5.64200211413194 6.38203161261056 6.66108142048325 6.86663923016416 5.97506399145309 6.34132531272349 6.64783801889298 6.86372029101039 7.44769391179565 7.38375570661264 6.18061204779148 6.52128993378593 6.8325694722752 6.56959600769665 6.73887267139728 7.32610202984702 6.36674396513716 6.89773851419165 7.2695515761033 6.81593209896612 6.30498286847982 6.53924736129595 6.85477137278302 6.85575171506576 7.28496575551796 6.54710991251119 6.62284571927474 6.52978935850292 7.04884701240673 7.00760664898676 6.47695320331435 6.4274857150527 6.43964897863182 6.40903470101265 6.90893207783226 7.02018943424158 6.74231398726511 7.25441402412482 6.73076168805301 6.85684407870287 7.16356157361572 6.74925829842061 6.13082881177586 6.90089937811568 6.64236648053888 6.87822501722739 6.01573095061994 6.88515691764939 6.6629479032765 6.51433212801212 6.91511011676167 6.4443963405255 6.10353579701108 6.54123135192308 5.53260901940399 6.68533038086597 7.21102239864179 6.04940157095832 4.4569336025263 6.94499191652497 6.32229378222334 6.35030585983481 7.06397256808239 6.38741671333238 6.91137218526522 6.70545841936573 6.37505554177845 6.34113940408103 6.67440694156116 7.07638265061573 6.71430904358686 6.13768492995579 6.98884787549065 6.47668707651824 6.92155109671014 6.78503741455114 6.22351866041798 6.36645524519925 6.67440804762141 7.45282324448269 7.12062017390216 6.90661148390446 6.67093150136368 7.14343221636646 6.96523021867933 7.36683416490422 6.51603945587622 6.16148792761717 6.26598096063203 6.74659208135384 7.00327864397495 6.6296145955469 6.71034526584952 6.61162303425186 6.82285652268247 6.61838005158862 6.01265712604487 6.5474623656413 6.31290383413538 6.8049067937421 6.67370483841537 6.8614646445926 5.70177437222799 6.39627976629298 6.53564411216292 6.10674250314462 5.7281990267767 6.1948890604107 6.32293646891241 6.66017473672734 7.49420562464214 5.82249562628382 5.90878462828229 6.70355187210108 7.45789369312432 7.02247249528128 6.40887025882533 7.05453892463131 6.6002888200281 7.10864652126414 6.96868578072762 5.99637856633947 6.26861345345989 6.38045426513913 7.51556461063399 6.15264281470447 5.55347062167802 5.94883462573309 6.70119007889855 7.11363567644566 7.07968606312704 6.66633345105324 6.44538573637637 6.27279055175378 6.68882125346213 6.26367354073011 6.63826755777765 6.03060840601927 6.63245885087755 6.48286555449551 5.1867515694713 6.04802001746712 7.09563623150553 6.33635674118113 6.56678967324597 6.13710546599633 6.55905427520801 5.6464986331803 6.51467873474696 2.59979625578436 6.32936066161514 7.43408739346182 6.71164548903055 6.80618399244951 6.39450660071912 6.84383159543076 6.82330430815455 5.7435005002379 6.42323559939531 6.09170559650382 7.49715888703039 6.62925229648173 6.88806668767978 6.50719337887264 5.86437620849625 6.40810433081829 6.09931630959596 6.26933048845676 6.5127132407563 5.95301016759759 6.67000176607231 6.51877320017942 6.2413935562203 6.39769370116099 6.1598475335645 6.5533505081562 6.93452664579037 6.05305514731893 6.56191048073176 6.20884595873952 7.41435479024544 6.42804916844828 6.31742296733212 6.57458430034782 6.68817331733532 6.84221332687656 6.8354756091608 6.30907587692701 6.4995299266442 6.71015430527793 6.88655490470613 6.68960006510917 6.8938104266667 6.30337759587473 6.67961191394676 6.76401129787078 6.91229367770929 6.74237429044781 6.5776592893984 7.0390566634715 7.81798767394755 6.92697866446989 6.70833249994344 6.63090326523935 7.14129391259966 7.26129547150016 6.89742381912678 6.31751105202407 6.96163843672112 7.26807658533291 7.28837662190499 7.10573749971191 5.97433664583738 7.43802633116553 6.65734275362107 6.77299842468661 6.62785134123233 5.99394824887745 6.29104046896131 6.32894566823573 6.3107925825292 6.8683543169388 5.67476129568465 6.582256954753 6.56948468859364 6.89845982921043 6.76562479269052 5.86686170898163 5.99610611975577 6.01937181664817 5.96697125349724 6.22362445976192 6.59045162947872 5.76244654093884 6.64997326718511 6.95579822489704 6.41651168740172 6.93584666333879 6.36623735708435 6.53327922275597 6.48626848538066 6.40119832802036 7.87154734515554 6.14485811449911 6.11821218060914 5.92814820128316 5.84885629152485 6.48487544583751 6.33082005763202 5.37572120164061 6.00475817127267 6.30772421861924 6.56977999390404 5.91698706930468 6.30604611009769 6.10930912384246 6.16304360623712 6.83767146495726 6.10742039628604 6.17535730463735 6.80672367580613 6.63532876830293 6.77409643216246 6.66137376307027 6.18377959462316 6.4870981537045 6.66453755419814 6.11051297610094 6.35531909159979 6.46246228720847 6.48532388775436 6.47011114612928 6.68739320620296 6.13286950895049 6.4947611098216 6.43144937494754 6.14929599115279 6.37541208736563 5.89216613487785 6.63248688018533 5.45667075841334 6.70357997468805 6.90659979599207 6.03242343563582 7.14550858570011 6.70933116827015 6.64746793741837 7.1852063580363 6.15774639204299 6.0464158074315 7.15045629400008 5.68990824717763 5.75277127586384 6.56406923492481 5.88822003954518 6.42953237171289 5.75005517313888 7.04857529343751 5.58082830963902 7.40677840972683 6.27533551894161 5.77481682090605 6.77734241526812 5.63910854680998 6.62603129208629 6.21304994299357 5.9351068783642 6.95274680997445 5.80028154682904 5.33269353124637 6.08543689210008 6.17165215141285 6.43712672213715 6.16290697612051 6.38866936867489 6.20829162806388 6.86879349176491 6.71914497961533 5.72140294940276 5.79188242131991 6.50185653103526 5.64880259426484 7.22441053829699 5.52666076305232 6.69226273398275 6.53339442359835 6.2460454835207 7.20523120284512 7.01178107972504 6.24360086256118 5.8001429248304 5.67681142202826 6.27319710586013 6.3183519862756 5.9695700337251 5.6186297714582 5.58345737224606 6.68988549592222 6.63646364619761 6.13084374990813 6.84372891739726 7.11410751032036 6.83632362713642 6.83720347033185 6.30729015722548 6.3766291878815 6.75101724082705 7.03311961082458 6.90340420583346 5.37325073172936 6.37259375182117 6.74888796903141 6.90936657888862 6.314152850383 6.56241459975396 5.43477722075441 6.86496386233195 6.62522515222356 6.055768565785 6.3180724524899 6.35688420814151 6.10020503257681 6.59131559261644 5.80768547988416 5.9762511524245 5.91035972341346 5.82423892401485 6.41892020672593 7.31495961758605 6.72267997641521 6.15464356738696 6.77971558493276 7.20722570717601 6.4113599512679 6.80898532433102 7.00800811345855 6.45377308246544 7.05856105953091 6.89881642643174 6.51842410786 6.40827714729467 6.61493599975596 7.16899121945597 6.15953892154256 5.72821915014742 5.6747499157919 7.51431645203333 5.49212560812764 6.83689966774504 6.83883759122485 6.50512572101364 6.59904132498638 5.98663787905008 7.16509611146766 6.54586398326597 6.23156456113849 5.93658550994062 7.3388626171521 6.11917079312898 5.31725591148359 6.37779392759217 6.56371434249565 6.44757565115997 6.36785604774769 5.59661431967087 6.28220044658668 6.65353417854386 6.7334180658435 6.08716100762165 6.16233867057852 5.17527966164681 5.84515158205031 5.37630622071072 7.29831992183575 5.57102610026544 5.90599471650108 6.69534907047884 5.89486677133154 6.53381830832967 6.45190722074779 6.25806662143056
Manes.01G122100.v6.1 4.57361618838337 4.42826423694023 4.28473165822744 5.33915059287833 4.91749861422448 4.95233944002431 5.24090954788527 5.17207597153673 4.91307838816141 4.93040276390638 4.10500416741509 4.13949003331692 4.42515069574572 4.39437282406774 4.95443578019244 4.42252626119761 5.12096041949963 3.80123086013542 5.15066808668031 4.71530009844949 4.25497613031465 5.595965576752 4.82304080604004 4.95420982769064 5.07640561710753 4.11052264858323 4.73597883932574 5.22778837551049 5.03409015116063 4.72418884551881 4.2095518786502 5.08703660848766 4.87505934534338 5.61703393108441 4.1688283887468 4.90704729312164 5.40418730813072 4.58490724207492 4.49632855671599 5.21515254719378 3.9724542082533 5.60680984308454 4.36431903329253 6.21575464588386 3.9032011645835 4.85826228043777 4.4352073697887 4.99666714759575 4.53181414395082 4.8771688262114 4.9524805390058 5.12155500431724 4.03861825400975 4.24128925464556 4.83015099705972 4.42490146569415 4.95911991645178 4.71792864235102 5.81484968262192 4.49514693664387 4.36137683034271 4.59611741684318 4.3306298088978 2.59979625578436 3.55012442582142 4.37609183180286 4.45132881578392 4.71475619702643 5.02619209508834 4.76416260190312 4.32714056121871 5.30140182293844 4.84324533329371 5.8166066397783 4.35439551718836 5.06562752252431 5.07210904703815 4.52285898638805 4.72259117367632 4.14619454260098 3.90518066552621 5.39285269632005 4.40127553140933 5.47125878968775 3.80444180087026 4.37694715953731 5.00969192714861 4.56432678298201 4.76957461629234 4.33799683435875 4.52618719680003 5.43236864724738 3.91582517406184 5.0935671432934 2.59979625578436 5.09081597437907 4.43398051833169 4.68715349898999 4.32850696718083 5.40213529219958 5.97392974564883 4.45063477986658 4.55687116435612 4.58725340411194 2.59979625578436 5.69148635954423 4.5504488491509 5.05129315698347 4.43488994432361 4.56813475368945 5.13813786605062 4.37176183121279 4.96288874189511 4.76670212118042 2.59979625578436 6.20979590653914 4.90706645468459 5.48733417941212 5.02192753709656 4.75060821551022 4.8619601211783 4.75619795133216 5.13678839104125 4.66489414993974 5.1885753974585 5.24842265351083 4.3351205216289 5.62794077127204 5.42468388672317 6.01828357594148 4.84304382594708 4.9600700114272 4.75000423480257 4.71216844688615 5.42753588131463 5.0624432846751 5.35731430249694 5.0997057461949 4.77222509149004 6.07165751569283 5.32173286588723 5.51899197908235 4.95426573344739 4.64876658814428 4.44149024994265 4.40501889051102 5.0821146079614 4.73339931742756 4.83737118642253 4.9128248976036 5.36802536662156 5.031023566887 5.09984653275725 4.31153146480528 5.36975712730535 4.96604945025475 4.48910463378926 5.14526448616289 4.53254696826818 5.37632038155831 5.62841347568741 5.41433509115071 4.53597128754491 4.29075855205224 5.12092151505418 5.48532424537582 5.29997013971434 4.73605393976758 2.59979625578436 4.98546875759066 5.3558199847208 4.42147475373253 4.56254881716098 4.73094208956747 4.73687755604827 4.19961073988961 4.21764253557019 5.37663059391201 4.15220957500403 2.59979625578436 5.00261083634677 4.71444260032398 5.46721746577179 5.30146878019496 5.39641458121265 5.20410423056313 5.51197446185023 5.26554656110634 4.90021201534947 5.25507604603334 4.84797788714915 4.39537606826957 5.5861423515786 5.25130265051908 5.02720672571546 6.24763244021734 6.06134648719728 5.5357039287023 5.78907959659579 5.31438852915743 6.48880819958686 5.94179998891789 5.59595359877706 5.98602292118326 4.97066672670725 5.6006065357424 6.47905945542838 6.00329359319653 5.6146880441004 4.84574491320608 6.49429274099327 6.36099960549763 6.14974816699456 5.6255563019991 5.51255645030303 4.8365144144952 4.47928653387605 5.35493139041385 3.77728265014896 5.78419728080235 5.66546399847101 5.08026488124832 5.53059949307263 5.78300133676726 5.98554155686825 5.79296682205972 6.12128149900874 6.37451458831517 6.22104387466086 5.32954977834263 5.93643891385158 5.50876331913548 6.47800431328044 5.74435641539288 5.80867124588625 5.88992443168642 4.9382003940769 5.18518161380281 4.98692899256768 5.40910975485262 6.00734754882671 6.19708134641072 5.84801607364392 4.73709349427844 5.15584350776308 6.13147229903483 5.61438582749572 5.79690077649406 5.12923309273846 5.27569001107138 5.63020062548304 5.65685565584026 4.83222238471573 5.36360975483346 5.28916225059349 6.07528537038448 6.68309901941219 4.9708048209168 5.53734634030216 5.47985041597791 6.29702239162972 5.22885634349495 4.7849015333886 5.61045363204724 5.40178448425281 5.70232557377514 5.36801237142846 5.47012578826657 6.22501823745259 5.56079513161394 5.65434335233149 4.9217247607972 5.04531676994292 5.82004898067415 5.25894595748872 5.08947833950686 5.31231797900552 2.59979625578436 6.5827345032325 5.1074811612456 4.97729619649403 5.97678823774036 5.23754233543413 5.71080984047222 6.34626316599965 4.73786673064036 5.65376387908586 5.96905412747737 5.52803099937864 5.8142784824358 4.83636087849277 5.95818172279985 6.6944336930765 6.77171927355757 5.87567402555822 5.06681780512683 6.32705136877769 6.23140943384188 6.38724614970148 5.93961398523536 5.35631974390483 5.91046014851293 4.95080608694243 5.6754658629973 5.9416637444994 5.79385608200002 6.48236814318124 6.0761634736214 4.74844633147178 6.02514939025695 5.97716339026062 6.20521015999263 5.49545377877903 6.33275247560282 5.89948637018656 5.08615403246857 5.83350003822393 6.07453963803628 5.97207787204285 6.36847028788301 5.48319872908747 5.41777527618525 5.99935688106427 6.17846069630725 6.10403619043617 5.64917924813883 6.06988053379792 5.83649434369385 5.81781171090119 5.62317574770442 6.32138593455857 6.60574572062684 6.28297791613009 6.82464422408714 6.02792977836521 5.46741894837256 5.81703243957272 5.88823836767001 5.3305677802461 5.58037488053327 5.523537890515 5.6412672651565 6.02418529073145 6.52664947979249 6.18321697291455 5.73296032510779 6.60391919537542 6.11418263121866 6.41923393023421 5.59701099096817 4.70507215152678 6.19972400269027 6.00337701404576 6.44138872654429 5.94936089891903 5.80546068603558 5.92185602608326 5.24772435870975 5.52859790949008 6.03018158978275 5.50261024427222 6.0030299399442 5.14042985057318 6.52633455571468 5.09149955110436 5.21589579633343 5.84762890597096 6.07672988722719 5.53048579056157 5.83060264474332 5.27525973275309 6.26947913260697 6.51186256336459 5.02917219881594 5.3978050064467 4.8403760149576 4.99042524777045 6.04878483709329 4.83265220926634 5.45189740146584 6.13461761163952 4.669279219574 4.82711216081377 5.68542713218686 5.57806454742955 5.12756575801925 5.23700443787584 6.03561434273897 5.35701957578819 5.46954806396445 5.42538230766262 2.59979625578436 5.29880384429187 4.55720408687157 6.25093495608666 5.09033260165601 4.56775758203893 5.18170475630611 5.27490939057031 5.43862247409532 5.94987781727301 5.13346058295346 6.42236711798319 6.2633544673336 5.95228805714841 5.67233203217135 5.59031905052767 6.4256768732398 6.13768492995579 6.05623446771268 5.18800178954715 5.43888013981882 5.92515068943491 5.60034757057531 4.9176803869693 5.38740817046465 5.27620451503393 5.94570162342458 5.58392727673847 5.85404107976937 5.26673004104097 5.3574331636754 6.67983757893454 5.55814699610669 5.55357740135327 5.79563836575734 5.96798705015311 5.54535102790224 5.94355942384938 5.60123281701661 5.81843826110583 5.78364073004055 6.04344928516496 5.71676957641453 5.33740542909345 5.43482453628925 5.06900683665206 6.34006220730599 5.92171881560036 6.34226214438121 5.45472070911432 5.78972439050215 5.70714577911185 5.94066128441301 6.1047965834686 5.41521857407662 4.16708829141231 5.93479720233065 7.25617642746801 5.21254703837996 5.70242089440411 4.90626622017087 6.1670196145809 5.20053176702988 5.19061462281382 5.36593213981705 5.21646766922392 5.46668290899093 5.52254165100503 5.65691586279424 6.40983992333601 5.24195907077523 5.60814973979225 5.11086335228375 5.64490740785058 5.70928807009761 4.97984784310528 5.97195874387621 4.9667241858023 4.9428792389787 5.27481501235871 5.42088932038659 4.63175107834557 6.24829794106175 5.47511673568081 5.59510199837558 5.05424049081214 5.29676315626703 5.49622434755371 5.1661882040696 4.48091376342685 5.39584378726022 4.53173998218309 6.30306128687615 4.55200129550066 5.62180228768581 2.59979625578436 5.26413049332113 6.05580582343355 5.35529069174635 4.90747521066692 5.90214850980293 4.75159719704765 5.56680403900072 4.56950858878463 5.16211476261011 5.26404171552699 5.37271326930458 6.33438424179941 6.86178325297009 6.67383963670521 5.62573444800761 5.88909765292729 6.09931630959596 5.90224696205645 5.34810652954508 4.91728809561068 5.20398833812437 5.95784975047746 5.30924069881207 5.23651266076864 5.57814334043315 5.0410814046062 6.22920731748844 5.6167272653504 6.2103899189651 5.23315185339247 5.30960329743712 5.91518856646116 6.61180853289617 5.5469081357183 6.16322968266197 5.37076380383664 6.4371972054766 5.7003070803544 6.46953467907446 6.61684429996034 5.08333460658222 6.11102243745733 5.96549208250805 4.70850937203904 6.06109227573944 4.92080284143237 6.05152945391891 6.17122034273395 5.50891518870949 5.90751210970249 5.67326257006113 6.62600418345534 6.49701302744501 5.76935980235314 5.59093045700631 4.32125824653768 6.42935318385153 6.2536369531006 4.73196900091983 6.7146346567049 4.39776565025525 6.2205127351423 5.09369933566851 5.88264193971431 5.78833185205565 5.00001769878446 6.229045856359 3.48815169625104 4.62957487871594 5.68351079839895 5.5202844011366 6.8683543169388 4.89325016417788 5.26442502120683 5.87236365989212 4.51520391660235 6.15818803774959 5.12359690765511 5.24087247094852 4.91138766185164 5.1948830459666 4.78290624809597 6.13310687105921 5.01829713091349 5.00628746809949 5.43846308275631 5.37384881008227 5.96191643657191 5.66162273937467 5.2058584020113 6.06605088512149 4.29879868500247 6.11556355200093 5.28862522158532 5.08527107799898 5.50765520920621 4.91612280841819 4.06437485354539 4.91340200004958 4.69166536321623 4.91389797817379 5.27748139030393 5.75794563619985 5.15148905742792 5.03241089090935 4.7432652710949 3.95540856618768 6.78620854973393 5.93794304932604 4.04753606093011 5.37818302005916 5.33749521832387 6.71124985121093 5.1761890434456 4.8214399509088 5.87751009894052 5.00056956935133 5.41652145852244 4.7887964608967 5.81198415206215 5.72862439656213 4.58112602230414 6.1952917440883 5.02572850332997 4.91755522636395 5.60510112668568 5.21671034010317 5.40337656662633 4.95242579322904 5.16048223180925 2.59979625578436 4.14076546407845 5.84631259512698 5.86424684497301 4.87091428312978 5.37416183854936 6.26970067427963 6.23011152410856 5.4803541600138 5.1763053545925 5.21631662540804 4.80197530684986 4.68289342987098 2.59979625578436 5.51353934632815 5.56411962171 4.63030650633746 6.2486304453153 4.35903725830429 4.28711904250441 6.25680861369982 5.77481682090605 5.72843536274843 5.32348280995397 3.92757747102017 6.0510750472229 4.35779049992621 5.17768326384143 4.8086738108508 4.98320314883273 4.69303561069965 4.41480218225622 6.70699466328752 4.8806997409056 5.8450155151538 5.33715360175041 4.56722899663299 5.3740693631841 5.36789235352678 5.32808006308748 2.59979625578436 4.08875628188741 5.16640622195084 4.73037572032497 6.18416804476278 5.09437018306266 4.96674136602987 4.35721795454717 5.31029961839072 4.99404979317194 5.89672361618289 5.82262599841629 4.55015844520956 5.50409616549166 4.69215530649008 3.60460476561547 5.0149349071867 4.25494085034792 6.01088560735525 4.85572186956834 4.48365474939977 5.15256480085627 4.52507957056733 6.19628422022129 5.26772499099245 5.13351688984727 5.4425571333803 4.56638573553775 5.07274495252105 6.17064995199924 5.327801595328 2.59979625578436 5.41025959650345 5.96501318606564 5.89653027905709 4.70401693904992 5.29711017794728 5.31837282593801 5.56864812409918 5.39064697527276 5.02387040058576 4.92801692286875 4.89262739646431 4.85822865720014 5.28757083022409 5.12771829705894 5.35321338313678 5.00991970171423 6.50102631552561 6.30267932348698 6.15464356738696 5.34769671688594 5.17623127763516 5.81282998246512 6.36013262653297 5.49784526921325 5.44296929716487 5.34990513596606 4.78203029081539 5.62796413348926 4.52566286366271 6.23007908531511 5.82578520067438 5.61777489191205 4.73235750404557 5.34376102861104 6.66589765996741 4.52410886343676 6.12221512054455 5.54738522598694 5.40380849898893 5.74172580531699 5.96790642322004 6.72184516105881 5.92840030647907 5.72578106521106 4.60469712513921 5.61088024143791 5.36543630821677 4.22340535183814 5.30592550110091 5.22741952990793 4.26501997206105 6.13978912445545 4.83384556413765 5.30581816093841 6.34711920642158 4.7641296913235 6.51587391849326 4.18438239810323 4.76660596012132 4.99947546223112 4.52152156582554 7.27382726073446 5.21311316348732 5.06974014224691 5.41957025310511 4.20180538883678 6.11688280103326 4.9278689726653 5.40846523112143
Manes.01G122200.v6.1 2.59979625578436 2.59979625578436 2.59979625578436 2.59979625578436 2.59979625578436 2.59979625578436 2.59979625578436 3.48212528741791 2.59979625578436 2.59979625578436 2.59979625578436 2.59979625578436 3.11804907243019 2.59979625578436 2.59979625578436 2.59979625578436 2.59979625578436 2.59979625578436 2.59979625578436 2.59979625578436 2.59979625578436 2.59979625578436 2.59979625578436 3.03555783025232 2.59979625578436 2.59979625578436 2.59979625578436 3.20900055990681 2.59979625578436 2.59979625578436 2.59979625578436 2.59979625578436 2.59979625578436 2.59979625578436 2.59979625578436 2.59979625578436 2.59979625578436 4.05445726499457 2.59979625578436 3.15137780479602 2.59979625578436 2.59979625578436 2.59979625578436 2.59979625578436 2.59979625578436 2.59979625578436 2.59979625578436 3.55116117433422 2.59979625578436 2.59979625578436 2.59979625578436 2.59979625578436 2.59979625578436 2.59979625578436 2.59979625578436 2.59979625578436 2.59979625578436 2.59979625578436 2.59979625578436 2.59979625578436 2.59979625578436 2.59979625578436 3.31285807433133 2.59979625578436 2.59979625578436 2.59979625578436 2.59979625578436 3.43153906783138 2.59979625578436 2.59979625578436 2.59979625578436 2.59979625578436 3.13708551334606 2.59979625578436 5.69841527937453 2.59979625578436 2.59979625578436 4.12948081034605 2.59979625578436 3.10989770956048 2.59979625578436 2.59979625578436 3.17512532819144 2.59979625578436 3.30853211464194 2.59979625578436 2.59979625578436 2.59979625578436 2.59979625578436 2.59979625578436 2.59979625578436 2.59979625578436 2.59979625578436 2.59979625578436 2.59979625578436 2.59979625578436 2.59979625578436 2.59979625578436 2.59979625578436 2.59979625578436 2.59979625578436 2.59979625578436 2.59979625578436 2.59979625578436 2.59979625578436 2.59979625578436 2.59979625578436 2.59979625578436 3.42482326012226 2.59979625578436 3.09842035462182 2.59979625578436 2.59979625578436 2.59979625578436 2.59979625578436 2.59979625578436 2.59979625578436 2.59979625578436 4.87978138744958 2.59979625578436 2.59979625578436 2.59979625578436 2.59979625578436 2.59979625578436 3.21041768747788 2.59979625578436 2.59979625578436 2.59979625578436 2.59979625578436 2.59979625578436 2.59979625578436 2.59979625578436 2.59979625578436 4.67056384952912 2.59979625578436 2.59979625578436 2.59979625578436 2.59979625578436 4.63384806023279 2.59979625578436 2.59979625578436 2.59979625578436 2.59979625578436 2.59979625578436 2.59979625578436 2.59979625578436 2.59979625578436 2.59979625578436 2.59979625578436 2.59979625578436 2.59979625578436 2.59979625578436 3.09669850574795 2.59979625578436 2.59979625578436 2.59979625578436 2.59979625578436 2.59979625578436 5.06999415733582 2.59979625578436 2.59979625578436 2.59979625578436 2.59979625578436 2.59979625578436 2.59979625578436 2.59979625578436 2.59979625578436 2.59979625578436 2.59979625578436 2.59979625578436 3.17915297907334 2.59979625578436 2.59979625578436 2.59979625578436 2.59979625578436 2.59979625578436 2.59979625578436 3.11361203837832 4.01527911035498 2.59979625578436 2.59979625578436 2.59979625578436 2.59979625578436 2.9940602321428 2.59979625578436 2.59979625578436 2.59979625578436 2.59979625578436 2.59979625578436 2.59979625578436 2.59979625578436 2.59979625578436 2.59979625578436 3.04160865887499 3.21994986238806 3.00601590298794 2.59979625578436 2.59979625578436 2.59979625578436 3.92869925811572 2.59979625578436 2.59979625578436 3.16689536194367 3.04772504160026 2.59979625578436 2.59979625578436 2.59979625578436 2.59979625578436 2.59979625578436 3.85483610110578 3.19875009976656 2.59979625578436 2.59979625578436 2.59979625578436 5.49338271516311 3.41156478748641 3.30524536803394 2.59979625578436 2.59979625578436 5.74122783685045 3.13294224426404 2.59979625578436 2.59979625578436 2.59979625578436 5.98554155686825 3.16305146276653 2.59979625578436 2.59979625578436 2.59979625578436 4.54159588000178 2.59979625578436 2.59979625578436 2.59979625578436 3.2879594338573 3.77982693465879 2.59979625578436 3.05800329061214 2.59979625578436 2.59979625578436 3.80239036811738 2.59979625578436 3.87599515681154 2.59979625578436 2.59979625578436 7.98493199100851 2.59979625578436 2.59979625578436 2.59979625578436 3.12024369940562 3.25014544349024 2.59979625578436 3.48725331849201 2.59979625578436 2.59979625578436 5.67230042982272 2.59979625578436 2.59979625578436 2.59979625578436 2.59979625578436 6.46209036532122 2.59979625578436 3.15498124947046 2.59979625578436 2.59979625578436 3.74793661383915 2.59979625578436 3.25686325425202 2.59979625578436 2.59979625578436 5.62136900188049 3.22228357111191 2.59979625578436 2.59979625578436 3.12232509438277 4.82082105294907 3.07270803269098 2.59979625578436 6.23259248789457 2.59979625578436 3.05198833785288 7.368418134986 3.13480110438984 3.39696096412707 3.4551235647353 3.17647007763899 5.90329699997122 2.59979625578436 3.2866359024642 3.30593419081973 2.59979625578436 6.54674403091304 3.25348081783336 3.39183450236513 2.59979625578436 2.59979625578436 7.78493371918616 3.79794415864301 3.2892755442546 2.59979625578436 2.59979625578436 7.81431537075659 3.64106149683456 2.59979625578436 2.59979625578436 3.16495280147876 5.31512860168352 2.59979625578436 3.85705474077245 2.59979625578436 3.79327768619068 6.61754680297421 3.67878321099794 3.02411260142883 2.59979625578436 3.24569782192461 5.40041267073273 3.4222802704751 3.45416095825858 2.59979625578436 2.59979625578436 5.61414126440568 2.59979625578436 2.59979625578436 2.59979625578436 3.2895478140268 5.44284883618629 3.57079195732032 2.59979625578436 2.59979625578436 3.16658773388875 5.91737097658371 3.67587378799259 2.59979625578436 2.59979625578436 4.02281133458738 5.40855680947397 3.7365249355582 3.55457857212675 2.59979625578436 2.59979625578436 4.94819260264945 4.54807081784639 3.13261469345293 3.6291041059735 2.59979625578436 2.59979625578436 2.59979625578436 3.06942971940629 2.59979625578436 3.25631718321301 4.8468384723005 3.10020146374746 2.59979625578436 2.59979625578436 3.17763575246582 5.4573859941217 3.26884182041456 2.59979625578436 2.59979625578436 3.92336526354409 5.95608035561552 2.59979625578436 3.9555737705207 2.59979625578436 2.59979625578436 7.33908398596227 2.59979625578436 2.59979625578436 2.59979625578436 3.38788451366808 5.79558765745449 3.49785141248313 3.3738486396907 3.4497260527321 3.35883779744775 3.02864738326235 3.78903737411006 3.06480719808051 3.20164312672398 2.59979625578436 3.67152085317009 4.89128147795597 2.59979625578436 2.59979625578436 3.09253880012922 3.13786835974162 5.72433374095711 2.59979625578436 3.8234705398892 2.59979625578436 3.66056050234826 5.53260901940399 2.59979625578436 2.59979625578436 2.59979625578436 4.4569336025263 3.79195208128223 2.96925739016971 3.19857785665936 2.59979625578436 2.59979625578436 7.35017384146291 2.59979625578436 2.59979625578436 2.59979625578436 2.59979625578436 7.14848681545191 2.59979625578436 2.59979625578436 3.6698074420928 3.27040979766199 3.07195668903267 2.59979625578436 2.59979625578436 2.59979625578436 2.59979625578436 6.64806866571937 2.59979625578436 3.13125931646859 3.25894527343764 2.59979625578436 6.06306321377927 2.59979625578436 3.28076458677052 2.59979625578436 2.59979625578436 3.20605869871251 2.59979625578436 3.19993551182426 2.59979625578436 2.59979625578436 8.34467942454363 2.59979625578436 2.59979625578436 2.59979625578436 3.17286485156 3.43964218646116 2.59979625578436 2.59979625578436 2.59979625578436 2.59979625578436 2.59979625578436 2.59979625578436 2.59979625578436 2.59979625578436 2.59979625578436 2.59979625578436 2.59979625578436 3.94233965432729 2.59979625578436 2.59979625578436 3.41241579629101 3.22556948593357 3.85494580305507 2.59979625578436 3.83696014386519 7.48849912898193 2.59979625578436 2.59979625578436 2.59979625578436 2.59979625578436 7.03050669142732 2.59979625578436 3.10730057077166 2.59979625578436 2.59979625578436 4.90538751814518 2.59979625578436 4.22331116796919 4.76643555321374 2.59979625578436 2.59979625578436 6.05862550249576 2.59979625578436 2.59979625578436 2.59979625578436 2.59979625578436 2.59979625578436 2.59979625578436 2.59979625578436 2.59979625578436 2.59979625578436 3.13368629208698 3.15150067151979 2.59979625578436 2.59979625578436 2.59979625578436 6.05936509616256 3.25651977128008 2.59979625578436 2.59979625578436 3.09854109867356 2.59979625578436 2.59979625578436 2.59979625578436 2.59979625578436 3.08735284545691 2.59979625578436 2.59979625578436 3.44342650184341 2.59979625578436 2.59979625578436 7.61334507956027 2.59979625578436 2.59979625578436 2.59979625578436 2.59979625578436 3.59922678175207 2.59979625578436 2.59979625578436 2.59979625578436 3.12404357264528 2.59979625578436 2.59979625578436 2.59979625578436 2.59979625578436 2.59979625578436 6.11331218734355 2.59979625578436 2.59979625578436 2.59979625578436 2.59979625578436 4.89005404203688 2.59979625578436 2.59979625578436 2.59979625578436 2.59979625578436 6.25412947943305 2.59979625578436 2.59979625578436 2.59979625578436 2.59979625578436 6.2872265857443 2.59979625578436 3.60655312067859 2.59979625578436 2.59979625578436 2.59979625578436 2.59979625578436 2.59979625578436 2.59979625578436 2.59979625578436 2.59979625578436 3.14192697751166 3.04131369721671 2.59979625578436 2.59979625578436 2.59979625578436 2.59979625578436 2.59979625578436 2.59979625578436 2.59979625578436 2.59979625578436 2.59979625578436 2.59979625578436 2.59979625578436 2.59979625578436 3.00173983477685 2.59979625578436 2.59979625578436 2.59979625578436 2.59979625578436 2.96285904255512 2.59979625578436 2.59979625578436 2.59979625578436 2.59979625578436 2.59979625578436 4.09181245676974 2.59979625578436 2.59979625578436 2.59979625578436 2.59979625578436 2.59979625578436 2.59979625578436 2.59979625578436 2.59979625578436 2.59979625578436 2.59979625578436 2.59979625578436 2.59979625578436 2.59979625578436 2.59979625578436 3.08382354620843 2.59979625578436 3.18528064700602 2.59979625578436 2.59979625578436 4.89162727704218 2.59979625578436 2.59979625578436 2.59979625578436 2.59979625578436 3.34310554963969 2.59979625578436 2.59979625578436 2.59979625578436 2.59979625578436 4.18775749464987 2.59979625578436 2.59979625578436 2.59979625578436 2.59979625578436 4.29767203310259 2.59979625578436 2.59979625578436 2.59979625578436 2.59979625578436 2.59979625578436 3.23274696978057 2.59979625578436 2.59979625578436 2.59979625578436 3.59950334611107 2.59979625578436 2.59979625578436 2.59979625578436 2.59979625578436 3.62099745099714 2.59979625578436 2.59979625578436 2.59979625578436 2.59979625578436 2.59979625578436 2.59979625578436 2.59979625578436 3.30409561387671 5.21631662540804 2.59979625578436 3.24925207574573 2.59979625578436 2.59979625578436 3.25815219576688 3.86702542793998 2.59979625578436 2.59979625578436 2.59979625578436 2.59979625578436 4.40711821045092 2.59979625578436 2.59979625578436 2.59979625578436 2.59979625578436 3.05120239547897 2.59979625578436 2.59979625578436 2.59979625578436 2.59979625578436 4.03974231646601 2.59979625578436 2.59979625578436 2.59979625578436 2.59979625578436 4.0406793889104 2.59979625578436 2.59979625578436 2.59979625578436 2.59979625578436 3.79536033223022 2.59979625578436 2.59979625578436 2.59979625578436 2.59979625578436 2.59979625578436 4.23342605485195 2.59979625578436 2.59979625578436 2.59979625578436 2.59979625578436 2.59979625578436 2.59979625578436 2.59979625578436 2.59979625578436 2.59979625578436 3.06479868293381 3.4515794909386 3.08638207118581 2.59979625578436 2.59979625578436 5.46872298125349 2.59979625578436 2.59979625578436 2.59979625578436 2.59979625578436 2.59979625578436 2.59979625578436 2.59979625578436 2.59979625578436 2.59979625578436 4.29512667387151 2.59979625578436 2.59979625578436 2.59979625578436 2.59979625578436 3.36362012377228 2.59979625578436 2.59979625578436 2.59979625578436 2.59979625578436 2.59979625578436 2.59979625578436 2.59979625578436 2.59979625578436 2.59979625578436 4.28319743947448 2.59979625578436 2.59979625578436 2.59979625578436 2.59979625578436 2.59979625578436 2.59979625578436 2.59979625578436 2.59979625578436 2.59979625578436 2.59979625578436 2.59979625578436 3.1677776264212 2.59979625578436 2.59979625578436 2.59979625578436 2.59979625578436 2.59979625578436 2.59979625578436 2.59979625578436 2.59979625578436 2.59979625578436 2.59979625578436 2.59979625578436 2.59979625578436 5.52904961746252 2.59979625578436 2.59979625578436 2.59979625578436 3.0410586930376 2.59979625578436 3.19153549401571 2.59979625578436 2.59979625578436 2.59979625578436 4.20578051010395 2.59979625578436 2.59979625578436 2.59979625578436 2.59979625578436 4.24975888069076 2.59979625578436 2.59979625578436 2.59979625578436 3.03967187552959 3.33821626897538 2.59979625578436 2.59979625578436 2.59979625578436 2.59979625578436 3.64298409173955 2.59979625578436 2.59979625578436 2.59979625578436
Manes.01G122300.v6.1 5.26732650462541 5.80522515606034 5.54577755672694 4.75605986906323 5.62653608812786 4.861078992912 4.91723006115201 5.72107352979503 4.71969706634926 4.93040276390638 5.27994650779987 5.35702971358084 5.08631103268151 4.79959751807212 5.61466388725354 4.82251509606364 4.48186500975861 5.05673170833259 5.40868001795604 5.49140330394428 5.1973903764598 4.97122564174552 5.53265323653938 4.30272653372109 5.18749037985792 5.57714359870849 5.25903607346815 4.3345954139311 4.6971799235988 4.7709387905149 4.85682202744002 4.65283723718194 5.56444925453308 5.26293861432379 5.74417760066846 5.68732256888948 4.57094358043854 5.37157767359672 6.22275559146562 5.56145055714332 5.16760311716747 5.06889838372976 5.39297467550846 5.4834811209683 5.74930134425176 4.61486118224033 4.94295612317128 5.15751361822364 5.56863435964306 5.6362482542043 4.51340644366357 4.91446223106116 5.59046353444191 5.09271359457045 5.71488227615348 4.52194924810261 4.66747888701758 5.46032203391726 4.60332126411731 5.17315087215892 5.59711316255169 5.22717828244877 5.47726532567805 2.59979625578436 5.42909368330498 4.9061676897321 5.24140159419607 4.71475619702643 5.02619209508834 5.10279881932545 5.56078696155721 4.74486657968494 6.20389323653217 4.68113159220027 4.96354976747314 4.62490631543042 5.1418629059623 5.27019330871323 5.50797928225139 5.95589570050069 4.73766424358397 4.30215742048669 4.9759582982492 4.98770872842953 5.64962861723686 6.14287162166582 5.53975202448069 5.38488062216022 5.20589498140707 4.88827321769357 5.36681001978763 5.37059486366648 4.99152185053187 4.76352329194143 2.59979625578436 4.95868092807407 5.89917061464312 5.63882431523234 5.99538538640851 5.14345718441448 5.75436060627933 5.40875806587471 4.94360026004954 5.83761885437881 5.12862405186618 5.33725262109905 5.85413283252743 5.7076722122473 5.15116077551162 6.07581316347912 5.97116759972713 5.61544612812235 5.19861349047571 6.85770001806735 5.67228931414433 5.62515386607477 5.17083421071523 5.30908255088038 5.81816591712807 5.22509417621625 4.74814370594134 5.50936313782035 5.3637943758935 6.33486260288844 5.07157505315552 4.91098359372659 5.67027116425707 5.78467552596599 5.23070429151555 5.46383651292551 6.09403136610712 4.74978087989992 5.31672233764481 6.3212417298448 5.52295096652269 5.89451043942916 4.96284219133442 5.24057072596354 5.08281267484733 5.28625433366847 4.64684458148528 5.29675035943613 5.15143903627714 5.77428658503072 5.54626820888437 5.77179069942671 5.12334396410331 4.41848492254849 5.37430552462971 2.59979625578436 4.95330621454388 5.11827046128015 5.1913157514126 5.29272840554367 5.25796938353169 5.34694484793277 5.66471065917346 5.6360955919157 5.75247265169736 5.5325927797234 5.65703455538154 5.49098489044968 4.87980360412655 6.00398281159725 5.78450632238518 5.85149882878802 4.81641917716865 5.28597169986649 2.59979625578436 5.54314402962296 5.24436644142251 6.182888186207 5.42988640602174 6.27503257791591 5.81237818754104 5.59005053575618 5.33416640285215 5.581335543116 6.00470503155108 2.59979625578436 5.85956593544233 5.18674123396261 5.05132801989211 6.1648140297853 4.90359205789575 5.79341644378686 5.04135184214689 5.37517943712633 6.37927109390773 5.27628718971664 5.86211350751677 5.71164794565835 5.34206474065439 5.13517629964122 5.70008511003981 5.34812760091216 5.24996653503363 5.36309443914198 5.54101406380609 5.86146992119107 5.66713879665375 5.23577271984049 5.47592814191863 5.00850203123072 5.17879289931608 5.64660286887917 6.2850661777471 4.82578368875882 5.03501677896459 5.3602869539707 5.66152062870535 5.46602766962481 4.48279764071502 5.33574944250921 4.59818645381308 5.23845643759814 6.03408823415617 5.5272590193656 2.59979625578436 5.72660794838918 6.21781349301488 6.11366316238973 5.47101810885157 5.59416829903169 6.22110047160472 5.58052713730925 6.99853461601431 4.5959366869236 2.59979625578436 5.61961017239847 5.4977479064478 5.70286715809637 7.21122958974394 8.0950584274093 7.72598169920396 8.1577311953769 8.57049102462741 7.43462682556788 8.75884566689074 7.31408138417241 6.64562683807882 8.2600162848706 6.03279508229803 6.07271328552066 5.76144761768094 5.80123014198424 5.09580568923135 5.54356595410493 5.78977613557233 5.9605761709935 5.19179413151656 5.54984956590515 5.34486882411385 5.20901244121099 6.44847900538309 5.44396825849926 5.83224570338506 5.23563092644306 5.61817690276977 6.46209036532122 5.44532019965033 5.73447300303401 7.5632530094328 8.00291618840689 7.12224888676049 7.85568112403014 8.23117143015704 5.33484388587499 4.83406650065014 5.2627219277062 5.25152205245808 5.34615960375204 7.89087906611544 7.63267458174451 7.66161746205247 8.11297319199157 8.3643234311297 7.11875257968409 6.01521956681878 5.62072103509534 6.00849283378913 5.34821551587359 6.09886503637518 5.90146960014494 5.11350091678415 5.27799115782201 5.65376387908586 5.88524301308535 5.64115612933808 5.5312514567234 5.63816584378917 5.18724138143227 5.43029679595965 4.94710347313634 5.44584809500747 5.80433250929059 5.32121683038982 5.60776873345476 5.93611844096288 6.22263136113124 6.15143498040171 5.8068782632942 6.04902615602031 7.63969733136811 7.85488270296569 7.8921213504185 4.66394633471093 5.63296941406099 8.55877833361284 7.45323579331492 7.608164395553 7.25803334801941 7.92666595565244 5.64485426984046 5.59783511742669 6.00499215932896 5.44856182591771 5.46347340490669 5.78646877673312 5.69148553421618 5.44844497721289 6.40255887084427 5.83231572569404 6.53619090051446 6.6339127184712 6.53295333170214 6.13031301053045 5.55985378347197 5.32531983875509 5.73154519891575 5.44584471766811 5.1627244093492 2.59979625578436 4.96617654377767 5.03267955246127 6.44530245353042 5.06517271900681 5.43963499261077 5.39183108314228 5.36757538170222 5.31495005463904 6.66744654556284 5.51115620762632 5.13841312746368 5.73063240137942 6.18003046347517 5.74075998678063 5.77806606442494 5.12968212333453 5.29595165919503 5.67544363695146 5.20598586774981 5.4455370498399 5.22098937793715 5.9950820379062 5.61132190665786 4.81090019525244 5.45084463451982 6.10331344427467 6.05033886986165 5.62322829611194 5.42501783809536 5.69290553203926 4.85029110890246 5.33262970889482 5.80718245261107 5.45529346571371 5.15393386580981 5.40865634616605 5.41916918507645 5.87992289302949 5.60177582788036 5.58491490205941 5.71615433157504 5.97851601307511 4.8685216108005 5.57493788711946 4.73472572946122 6.09413141118448 8.37427159564413 7.74276323504106 7.1088238592862 7.26033487088712 8.11748585557079 8.63523095325796 6.95424738508124 7.06655376918961 7.96791891001821 7.88350702529559 5.17263465874258 5.66725864308547 6.350357264757 5.16836541338894 6.12942691511825 5.66755577185372 5.09033260165601 6.40778371087975 5.16526081222213 5.83366712783551 5.5635044929748 5.54449068187073 5.13346058295346 5.68068240293142 5.86343027999587 4.30542824398944 5.02289193562653 5.08982709406433 5.24870696425779 5.72112806838583 8.91919178154463 6.88874393428723 8.21738651925077 8.24525011402797 8.0623470025361 4.26509079117812 5.134616871507 5.27620451503393 5.66314007703773 5.27159236330986 4.98007382847903 4.90239915045325 5.55661355884966 5.50298625433333 5.84741076352804 6.02229744918018 5.66060492201879 5.94248349177066 5.50649794094037 5.83902407583514 4.88095758852046 5.13369151783067 5.60024135131295 5.22312161068946 5.80782447472636 5.62529223235849 5.18227196196542 5.3759159686194 4.86341196523278 5.84429204819684 7.7576606714406 7.60565744474183 7.73562956508973 7.80100308887856 8.58947918575213 5.34226527856051 5.2081469811217 6.03235563502267 5.0260267839081 4.79268532281215 5.85951466839614 5.27478503238569 5.65040660415456 5.28487201829125 6.3229666117299 6.00108563884586 5.33740508178738 5.81339237590267 4.86579030857714 5.93546366857057 7.51521221703668 7.54486033896015 7.017026983647 8.01136802692525 8.50658888000836 5.30507864418122 4.99761822567051 5.63005286000851 5.91687457168645 5.32372694557052 6.04915965940441 6.81280822159348 6.52860883777229 7.79557356895674 7.49841622160954 7.97403810550488 5.43536734089686 5.47936845696551 6.0220341098391 5.60755883734921 5.33812301467141 5.5819401135251 5.17082498909424 5.54234154808627 6.26968778577207 5.98056745411889 4.94773957185925 7.27823117401745 5.37372952834303 5.24770313132211 5.58814616046945 5.83251748084018 5.33932126325587 5.58221469719968 4.87357273799771 5.42189100032626 5.11680698318396 5.18083162074923 5.52234180504327 5.08972058302645 5.50579791496223 7.09864638316864 7.17361435593005 7.27026514950008 7.88837262479153 7.79129726126234 4.74696761700543 4.74664085139489 5.5984672887498 5.25969581456072 6.04662594269625 8.42587731420193 8.43908912363342 8.18701730944506 7.3380346504523 8.06679502844427 5.21984181090379 5.42723528304738 5.85146938561743 5.37387597100009 5.53356325262173 5.88150282913912 5.08224447985404 6.03541721144891 4.84772613461782 5.56737327309708 5.24904955949546 4.85835365022028 5.34968776110504 5.98115094275275 5.5120036892138 5.39595060078114 5.81701817440202 4.88601092789083 5.5717322182232 6.01871686971785 5.75276077283382 5.64970929406333 5.96539743162759 5.78043008122039 5.13320238090696 6.05117707035839 5.19703469918055 5.92727138863584 5.37691614666798 5.51258213241426 6.37383367188827 5.42218545407041 6.25929009133107 5.1922750146775 5.64057593934443 4.90179699403899 5.38379313826976 5.42886603851164 5.05954159328291 6.3928954186102 4.67729223284759 5.57251577175776 5.99190314956777 4.99911877971545 5.6938947660054 5.17403863643677 4.87628430394226 5.66579696379048 5.15710520974029 5.65325615898268 5.76331653512035 4.6137118740515 4.4068791012108 5.09716251850802 5.25878507086247 5.93579397199999 5.26194089402418 6.52270881366998 4.94666641006378 5.883188101226 5.03532209840346 5.49470775887046 5.28134427805285 5.16789998055514 5.15334595748281 4.51026341472004 3.84733536790994 5.50765520920621 5.49372479439532 5.61967377876784 5.51519704037776 4.31566688152556 5.57930530641541 4.51426671122712 5.40873424720186 5.15148905742792 5.22659746614308 4.53815830349826 4.7668738664419 5.98866739019735 5.21359177793285 5.56567870842557 4.93794310357392 5.07729699991398 5.03132395243238 4.64188075357156 4.4131675108357 4.67942716470242 5.85778612671057 5.14336708459488 5.49193278045108 5.25640659074069 5.05050523977063 5.46825988118294 5.39499451920601 6.03370312448398 5.49536641471847 5.37871518341565 5.4595572374672 5.40337656662633 5.28700865120477 5.06399794800477 2.59979625578436 4.86944003028887 5.11360868575768 5.36986730923357 6.03949476424526 5.23988376529948 4.8706675746519 4.91466211411522 5.58952097498024 6.39049860147343 6.48924824687045 6.24746732853408 6.91305310912471 6.56406923492481 5.51353934632815 5.71497026779564 5.77243691776408 4.77026276951786 5.86261776114195 4.28711904250441 4.72519788473245 2.59979625578436 4.76748184883949 5.49023107839197 5.60949000446422 5.48594899095307 5.52446969519728 5.63955467242546 5.68859275664266 5.51622764042679 5.48805411018171 5.41244488486943 4.72885385962495 5.51181217676927 4.60202032608524 5.49382701499228 5.25738232389206 4.99304355134171 5.01250688051795 7.33716399208612 5.66832519039415 7.73405306063342 8.00053063070162 7.96034142461826 5.10502401603546 5.29483749761246 5.01839138866838 5.19095439919198 5.20436635074026 5.67347101344785 3.99277262172578 5.82262599841629 5.87153518223704 5.0644356929507 5.84706247862005 7.8603819809204 7.49381358964593 7.48881648508876 6.95669585222485 7.6631051381627 5.08888765429314 5.07362346645467 4.74120872408866 5.39587100258167 5.48025200965144 4.7039788054781 5.2659195984544 5.58783843579751 4.56192607684478 2.59979625578436 5.03194152008708 6.23808933028928 4.45358119011985 5.50035941480492 5.40632615903321 7.94291586532797 6.36605101194252 7.55149835339709 6.92746671153128 8.2000944226061 6.88724277307172 6.8540305872756 8.16003236754601 6.72541288789638 6.96798474593036 5.6374661845693 5.58710683994635 6.04539559302196 6.36163349929554 5.27112859369765 4.8261813326352 4.91057695698599 5.15027558794924 4.86900507777796 5.91855937359209 4.64701717415956 5.13945296848105 5.54475207151297 5.40310577358304 4.69686522852663 5.49996957426718 5.94075110938093 5.72740000709004 5.71238835374078 5.91540994380165 4.47424454751988 4.75420188625027 5.49212560812764 5.54592588227633 5.32656675421274 5.37064800179196 5.45591433021964 5.03946230904895 6.29245660636422 5.9914208551664 6.82543771084169 7.54989906241032 2.59979625578436 7.17240782696342 8.17296406549861 7.25329975765729 6.88349517913491 7.44427335806909 7.42855655663585 7.97301666006056 4.89714338912231 5.58404955357816 5.58334805921315 5.60019367542885 5.78957766847725 8.24331274417611 6.5114425829124 7.09052656646168 8.43201388853309 7.55571130589566 4.87015158555313 5.32187617270003 6.1703664428105 5.79879695764527 5.41960803016612 4.76561159759443
Manes.01G122400.v6.1 9.91793939821046 8.25094361413866 7.88386996655818 7.85453401170108 8.58197766909011 9.84469370357057 9.56378789981401 8.82440988775512 8.28720922525778 9.03229015308295 10.0887792678408 9.01500059462039 8.95178706514576 7.40579349515117 9.11334901491578 9.77697603000948 8.96153373570787 8.43450380233387 7.94722647812457 8.42468700609653 9.91079471551283 8.33694337619254 8.60092470521605 7.71655890716747 8.45113722988664 9.27376730181762 8.86344267657044 7.76954785785232 7.89664562428732 9.03651784500249 9.50334348083621 8.97959534917711 8.42853487950442 7.80425647143888 8.71891407510086 10.3107217886087 8.70444930521346 8.12989357309488 8.31843855039254 7.91643175608254 9.74854046639632 8.28856823037035 7.58832843220313 7.77378133402371 8.18215458858638 9.88600467134689 8.81939112114502 8.45122252792492 8.32663035974294 8.43163101173557 9.60874611673753 8.86939233990223 8.16045178023856 7.41744906069705 7.86793796195095 9.97143169087804 8.74049937646989 8.33199046464374 8.15935848122262 7.79502381893433 9.6556138929511 9.25786551905837 9.33887192141872 8.72320698591334 8.49245603843685 10.1270147019207 9.30442182935571 8.38413682377672 7.79090651793146 9.09844706639165 10.1269893949434 9.04184913154115 8.43580528786911 8.21087765769897 8.66893288946224 9.66338684028489 8.70239929925403 7.99795638750378 7.7041564633787 8.97635730855218 9.00097677519691 8.64015798600698 8.74541490036154 7.64077455624349 8.53818800301898 8.99434185331763 8.58685760718302 8.42453952094664 7.7138539967901 7.78637536896356 9.98456659936099 8.75548171960225 8.2724888579982 8.00200218099574 8.5237902707273 6.94431698106862 9.17845100521258 8.86593556852988 7.61791821510635 8.25719741530203 7.51902420374707 9.37323365446679 9.15471990586224 8.0036068250192 8.86524817857338 8.14765383555286 9.66142394171035 9.02468881080967 8.15720980219761 8.70147890637224 8.58331071362033 9.64370513873835 8.08827597155117 8.19467866980599 7.96305487256841 8.45572007735107 10.2893158364761 8.8791738251735 9.00921452287126 8.62145293081734 8.24897163741473 9.58127823249754 8.95719567936088 8.90904580302155 7.93724301555436 8.23371984134895 9.85746175652454 9.09319034351182 8.3843048369957 7.43109040378794 8.81403630801339 9.46427807948303 8.79250717070289 8.95146235778563 7.05683278244609 8.06547419397759 9.16798635772999 9.27372923681949 8.70406967539305 7.59169587713302 6.3264763399992 9.53081758464797 9.31690599689538 7.80679567248251 7.57857096048302 9.02889000018425 9.49557780825755 8.20461297712112 7.65302603705118 6.75329802676817 7.92759929613141 9.82577921295462 9.27601607609735 7.50357065573447 7.38792001719386 8.44596314206733 8.84294998399669 8.87499746272032 8.72827135555668 7.4644258785137 6.11293157807368 9.64915632542028 8.42490356203585 7.0195750113975 8.10284754055111 8.67373054942848 9.57916724272106 8.83514417212914 9.26240188425488 7.38933510853078 8.54178779135314 9.56770105716715 8.85378927287299 7.65171850677712 7.78412697091689 8.5361490290351 9.74120437247941 8.77183651290744 8.48726965274945 7.3090586589855 8.6850249312489 10.1134414148653 8.37390691443276 8.74133868982517 7.76647080366759 8.71022075130621 10.2466999654556 9.26165258558966 7.90440650062189 7.80582954400739 8.46979103847674 7.94628311726071 10.1770923751773 8.89528972236623 7.46638736182115 7.60949080057392 8.11217192464112 9.61976143661054 9.07796983787925 9.19324435870709 7.66132837967653 8.15938477953186 9.92379320563816 8.81856137245108 7.71224812463693 8.02496182687897 8.29205822205694 9.72949793885387 8.32315368164679 7.33215141907167 7.64825713200732 7.18842707765903 9.01925337337844 8.68750773710555 8.43404841113108 8.22492207560295 9.30618872669448 10.1979731928336 8.84584359060558 8.23134039793119 7.45969374655764 8.47271638453543 9.28886250709087 8.63817978684618 8.44775336841797 7.79776557874672 8.3283703924189 9.54829176989608 8.87204536097171 8.21521215577906 7.8690307137618 7.72838509344486 9.38150920043795 9.04417187837606 8.64226368936498 7.56926931542829 7.29280392247528 9.51823200169201 8.70247236641858 8.48124915889926 8.52814014626562 8.1966949018264 9.80325712772348 9.66452351424115 8.87069118181261 8.35363539052054 8.55320248792927 10.1655446287521 9.28110936778114 9.04674082593498 8.92959363965098 9.87285219139163 10.152218472529 9.95613849508493 9.40736502044816 8.50323526789871 8.03457462422026 10.1096650863983 9.84218192775467 9.09345041824051 8.1531733059394 8.68307611142002 9.41158836352976 9.24282751915018 8.640711608863 8.29707791191948 8.77707551835563 9.62267028600428 9.90126748889676 9.0407562848437 8.8497182438789 9.24884326483527 9.21433208404679 9.53696131976351 8.48987137978474 8.49851163905978 8.08016160368569 8.83596007752626 9.62792250281254 9.71128647203654 9.44264728057751 8.08142966948123 8.57105117534574 9.36632022827782 9.38312091171601 9.55062137099873 7.28545017291917 8.14066232804096 10.1238674137236 9.78198508191994 9.25031041258385 7.81554883748098 8.77251816835864 10.3469475411914 9.93853345451459 8.94143989517251 7.89327602106014 9.79274114858241 10.3736474992962 9.71885682816311 9.19415971432278 8.25875660399775 8.2282318530423 10.1991812541603 10.0687387256034 9.61373807622218 8.17550967839965 9.32324744802516 9.45274916543189 9.32571721167695 9.08224190701855 8.64729934009078 9.10259623579566 10.3672018146716 9.95754988241747 8.70916961205667 8.50470644739893 8.88839930102074 10.1006818294861 9.56959047780776 8.85913915972815 8.94422767763256 9.89589689798073 10.1431928564316 9.58027422581041 8.87348939689603 8.28256477634944 9.20164228596774 10.0694194237585 9.52757367896332 8.41592781200259 8.3696335365949 9.24796555245987 9.64222164932572 9.5853637651203 8.76552667607132 8.90166270575133 8.95608362562296 9.99376045193531 8.83861710696576 8.06918386868839 8.48673492046631 8.01972557615334 9.98234581685172 9.3392773612719 8.2115876921409 7.73277182019457 8.45248045994785 9.69704247746172 9.0840582109595 8.55852505807032 8.73732048447349 8.51717169612768 9.56941345419099 9.5756669956692 8.81946280122002 8.1834732752622 8.50545853287109 9.47634796690914 10.2688864184399 9.36731795449509 7.80098805426148 8.93346602090904 9.65654565250385 8.5477627491139 8.52445883535132 8.08690217024562 8.0104472391872 9.49923383224471 8.95967764528834 7.99114904798286 7.41956040875925 7.80001050844692 8.52028920750564 9.53829779921432 7.70296227623879 8.21289058298659 7.8325784171862 9.37602021213408 9.45875541527929 7.96137088150916 8.75243446749939 8.84313831256551 8.05615315544446 9.33729386845297 8.58320914991111 7.84415284219854 6.85680166525431 8.18187368950577 9.68608712962399 8.83260777048452 8.35157771327792 7.79002724598441 8.82447176425276 9.72963911745949 7.52820087327361 9.18519766313158 8.89283134911338 9.24399665005207 9.50348035457773 8.15909277820016 8.25986211390056 7.643641344575 7.7553930404898 8.43740756314265 9.00037347401054 8.50814447815106 7.33997661605121 8.45022336356867 9.37478058269074 8.19006823445692 6.54876478926221 7.29648796885587 6.82297919797625 9.42120140262275 8.964756017455 8.3720768976771 7.54402692571132 8.80737488657279 9.44515435336558 8.03071771938266 8.18686173719181 8.2076201574991 9.30665477340194 10.0320575029217 8.99678727223554 8.79221416906572 6.37533213084504 8.82893772020981 10.2803008973263 10.3921182874264 9.80717339761307 8.69940096451851 9.3020844047622 10.0250892097789 9.93558051740395 8.7706652367389 8.11632614579106 9.38404118701287 9.96055977284696 10.3212313134914 10.1716867248096 8.46143789577025 8.32991576038949 9.75603867610981 9.65630549238398 8.12991881898697 7.3582894834049 8.85551048262416 9.44155017962445 9.44286529293921 8.24913321758467 7.65776691055989 9.11614669632599 9.85838156114597 9.45899593484825 8.88977661321224 7.89339954420114 9.26225026617466 10.4784328124418 9.86049747350724 8.64476733071304 8.29415053644455 8.01292833198398 10.1383396748475 10.416779584083 9.38229282924047 7.8701269699079 9.82373361629988 9.54624659590814 9.53711037779893 9.65388269858925 8.64796489156421 7.80755877548022 7.5592381204745 10.3105529411244 8.56844126490867 8.08046933463592 7.85142531636991 8.69744558197915 10.1077845829004 9.68703730928788 8.14575865194361 6.98522754559375 8.05750995817225 9.40019964569219 8.22245414192109 8.54967426794704 7.63315401553548 8.84558908367729 8.71970379253865 8.68493880309198 7.5460928646272 8.45076309320686 8.41453468987707 9.37301503158143 8.53638768319399 7.37882296424398 8.40482681771708 7.88198670608708 7.57756995099447 8.04080109876137 6.94564645918373 7.6254552904265 7.66304090030798 9.24495090223993 8.20554776312488 7.96364196932994 7.10906773950334 7.68356166667698 8.56032000678166 7.74879255635063 6.87626772610607 7.49030505091469 8.24853242509343 9.74059201994007 8.7684506300239 8.72316858228656 7.84888338914966 9.01147397668063 9.66981594063076 9.3058796369529 8.67591929170013 7.64279936997931 8.74361808415657 8.91241557065436 9.63561917420211 8.05065701274575 7.74170360222795 8.96799923557874 9.37247518454791 9.20506708943636 8.23513145991773 7.78967685404998 9.12454170746381 9.82600889815668 9.77418068532683 8.95021856142131 8.0872290471877 8.18185418782417 10.2511622056371 9.53099230994469 8.20090526081623 7.97667579007263 8.70642042234046 9.32071085844993 9.93342587751849 8.11461374675964 7.50770922273587 8.87839574962645 10.9363105869801 9.47615420170042 8.07796322853789 8.06812605380835 8.22979629817161 10.1613257184958 7.91318176183569 8.44602121101321 7.89592649779399 8.51210981444963 10.1780788876602 9.53504701646679 8.63582875221899 8.01783937690035 8.22376901122062 9.15583420648202 9.90673432997627 8.94040216343196 8.25855458726946 7.99435676364513 8.56494375795446 10.1720240528957 8.74546915980311 8.6565035820079 8.0236904571967 7.53258039298327 10.0476473977378 8.42131177558139 8.96951102451961 7.71202018892595 7.63178208761732 10.1616071822856 9.27010379898518 9.25247676791162 8.31687813257636 9.69504637321132 9.71539504489033 9.35785260650211 8.56001591904211 8.12110414150454 8.38822551087577 9.73366907941022 8.52639260991068 8.55302858742462 7.90549996366785 8.48511662359357 10.3879051505672 9.15991823773629 8.84059451274248 7.48651412699814 9.85962197622745 10.0276866632997 9.94805357008711 9.2668671047289 8.11864608880295 8.8230052183048 10.1672245144142 8.82826900867106 8.78632110063248 7.17656810206709 7.15873452125368 10.1664541972893 8.94706158930977 8.37457226352969 7.54554773357689 9.13521227869104 9.91131452609267 8.25579126407837 8.40148319439274 7.92648195988412 7.97339237560802 9.09131174634975 10.0354841913169 8.27456126196575 7.55075317959124 8.87892269908807 7.87336026552296 8.65336867268574 8.12091626055524 7.777095892725 8.33461086802322 9.67875006070786 10.5088742082134 9.50188572247489 9.03320817146049 9.49040657067745 9.81874884118432 9.01650462732774 8.89936807594129 8.51722931504034 8.81494150308733 9.60702792121846 9.63710047781426 9.0422580023766 7.25135039652284 8.80503517723533 10.2103990748007 9.56463587850289 8.96003672118632 8.24751774354047 7.8675312553366 10.5071905179629 9.60123996753486 9.23807900382192 8.30610377815116 6.87064530696237 9.82797410307354 8.92331094836531 8.1998513266251 8.69007387522367 7.94653414263658 8.80380628213844 9.79570625640546 9.52350737904969 9.39609314281336 7.99217872376182 8.97997230352285 10.0567498305855 9.30365561944136 9.1848775145156 7.87955389895124 9.30498682952686 9.36422956722724 8.64133145961692 7.49899628040487 7.86489609038877 8.23314953837117 10.1029254666038 8.89084352582379 8.75459613725899 8.31613426633827 8.33233734725311 10.4555884868853 8.68352229228941 8.51879822482549 8.33377458661032 8.76485715160943 9.5515261501142 9.41459312727351 8.24705595340253 8.23174924899924 10.0554814078934 9.28725628387482 8.21981971994212 7.84703794199034 7.64633088129627 8.20948161077565 9.10767601477657 8.87807578882832 7.44474903041832 7.4048354172801 9.12839864911402 9.72244388253641 9.742230332084 9.7844500327315 7.83148782881109 9.74849251799529 10.3878147409366 8.7684889682404 8.0012291765515 7.45919807805243 8.66600570817602 9.86916142641909 9.02428978031764 9.06724453545815 8.05980310865215 8.17950081946134 10.545760420339 9.36242478674826 8.82170321736564 8.3638039476605 8.86865976074461 9.87554252608761 10.1741794398914 8.48790677496124 8.23554538392414 8.03820556655605 9.91609350865452 9.73729404610379 8.63288829769493 8.49219436810814 8.30547912719241 10.1101876818561 9.12380130460854 9.06885371020985 8.11243309620398 8.60498615736426 10.0488639436874 9.72875133817473 8.42975288932921 8.0620883583411 8.6674477903388 9.72915309085392 9.07064377501631 8.79290710590603 7.21010344378318 8.75142622553587 10.6715238097343 9.30949761950896 7.68010758601343 7.08959641005599 7.17024655610682 9.84831672785984 8.95633780466192 9.51734514795337 7.16795076720984 8.68737284382813 9.74645467039403
Manes.01G122500.v6.1 2.59979625578436 2.59979625578436 2.59979625578436 3.33882252641644 3.59768416077194 2.59979625578436 3.15816018115106 3.48212528741791 2.59979625578436 2.59979625578436 3.23734708650533 2.59979625578436 3.11804907243019 3.44305187794855 3.18275097244238 2.59979625578436 2.59979625578436 2.59979625578436 2.59979625578436 2.59979625578436 3.2129912889402 2.59979625578436 2.59979625578436 2.59979625578436 3.14413877371066 3.29982034827609 3.16295777007222 2.59979625578436 3.78836439742839 3.34471773959398 2.59979625578436 2.59979625578436 2.59979625578436 2.59979625578436 3.6732060023101 2.59979625578436 3.16493055238067 2.59979625578436 3.27237941274458 3.15137780479602 2.59979625578436 3.04922317902088 2.59979625578436 2.59979625578436 3.19842031549437 2.59979625578436 2.59979625578436 2.59979625578436 3.35067592997401 2.59979625578436 3.319570586726 3.06715486812035 3.34120921178698 3.06059267461742 3.79492487585658 2.59979625578436 2.59979625578436 2.59979625578436 2.59979625578436 3.14040437654277 2.59979625578436 2.59979625578436 3.10654593426012 2.59979625578436 2.59979625578436 2.59979625578436 2.59979625578436 3.19194094230314 3.12093291120984 3.14104836382465 2.59979625578436 2.59979625578436 3.13708551334606 4.68113159220027 2.59979625578436 2.59979625578436 2.59979625578436 3.06039705082243 2.59979625578436 2.59979625578436 2.59979625578436 2.59979625578436 2.59979625578436 3.11095649955553 2.59979625578436 2.59979625578436 2.59979625578436 2.59979625578436 3.1906912113914 3.64232470964442 3.5115007869912 2.59979625578436 2.59979625578436 3.59169467750925 2.59979625578436 3.17011221737183 3.17403919595947 3.02061995747434 2.59979625578436 3.03824441707797 2.59979625578436 2.59979625578436 2.59979625578436 3.42074107198534 2.59979625578436 3.11766270619839 2.59979625578436 2.59979625578436 3.01650372679633 2.59979625578436 2.59979625578436 3.16467000805317 3.05008182588941 2.59979625578436 2.59979625578436 2.59979625578436 3.13082777262013 2.59979625578436 3.17519681097436 2.59979625578436 2.59979625578436 2.59979625578436 3.09809346900321 3.79545278377254 3.03316965666899 2.59979625578436 2.59979625578436 3.21516294932886 2.59979625578436 3.53930605846071 2.59979625578436 2.59979625578436 3.0212344291614 3.0891275296357 2.59979625578436 2.59979625578436 2.59979625578436 3.08196755351891 3.11715769885859 3.38823800246194 2.59979625578436 3.00996798027269 3.06178703260991 2.59979625578436 3.70924260071793 3.09448431999199 2.59979625578436 3.69430075694107 2.59979625578436 2.59979625578436 3.18241641221583 2.59979625578436 3.29913367952584 3.10037248322062 3.4189762416518 3.63773510845993 2.59979625578436 3.02884003678921 2.59979625578436 3.32259926914112 3.58357647506077 3.47171591016966 3.35248609664756 2.59979625578436 3.71367760018043 2.59979625578436 3.78663384676346 3.07465554562221 2.59979625578436 3.99632301936918 3.41380625865222 3.13618426178944 2.59979625578436 2.59979625578436 3.81336031802539 2.59979625578436 3.16417745732558 2.59979625578436 3.08843871467039 2.59979625578436 3.00869623363141 2.59979625578436 3.5456607458205 3.15566167985817 3.01860929541114 3.50938787220478 2.59979625578436 2.59979625578436 2.59979625578436 3.34522728744805 2.59979625578436 3.037160815614 3.24239127858813 3.04160865887499 2.59979625578436 3.00601590298794 3.09039111622633 2.59979625578436 2.59979625578436 3.18271528704513 2.59979625578436 2.59979625578436 3.56999139100163 3.67626005406393 2.59979625578436 3.321338580523 2.59979625578436 3.22829425332205 3.2670926519256 3.02986544421834 3.44097522767948 2.59979625578436 3.73616914873223 3.08019605297528 2.59979625578436 3.17753729138824 3.10108304697002 2.59979625578436 2.59979625578436 2.59979625578436 3.64889788739305 2.59979625578436 2.59979625578436 2.59979625578436 3.41103001416928 2.59979625578436 2.59979625578436 3.35455894485225 2.59979625578436 2.59979625578436 3.0312983665093 3.63045880079437 4.74890399981929 2.59979625578436 3.35832488643014 3.86206098365279 3.9993441325203 4.21473191618288 3.89075266049934 3.14997929703986 3.69747997952202 3.87599515681154 2.59979625578436 3.26876126171489 2.59979625578436 3.13246240288098 3.17150791081674 2.59979625578436 2.59979625578436 3.06159220116022 2.59979625578436 3.23218886600296 2.59979625578436 2.59979625578436 3.01582169102262 2.59979625578436 2.59979625578436 2.59979625578436 3.36707522615221 3.17608306896042 2.59979625578436 3.15498124947046 5.30393727520528 3.373346376899 3.65228365178192 4.22994528057576 3.25686325425202 2.59979625578436 2.59979625578436 2.59979625578436 3.35931070899168 2.59979625578436 4.31962247511559 3.49534980656046 3.25999495487418 4.28053066058069 3.6005353629866 2.59979625578436 2.59979625578436 2.59979625578436 2.59979625578436 2.59979625578436 3.39696096412707 2.59979625578436 2.59979625578436 3.19944276628065 2.59979625578436 2.59979625578436 3.10157727781174 2.59979625578436 3.17749061347233 3.06398032907695 2.59979625578436 2.59979625578436 3.13011628474653 3.03747957287136 2.59979625578436 2.59979625578436 2.59979625578436 3.09900823605374 2.59979625578436 3.12883395539949 2.59979625578436 3.79594636549562 2.59979625578436 3.64165707291856 2.59979625578436 2.59979625578436 4.53658622270278 2.59979625578436 3.42897032873693 3.9071059728123 3.5355313654343 2.59979625578436 2.59979625578436 3.05910626361496 2.59979625578436 2.59979625578436 2.59979625578436 2.59979625578436 2.59979625578436 3.34573460342168 2.59979625578436 2.59979625578436 2.59979625578436 2.59979625578436 2.59979625578436 2.59979625578436 2.59979625578436 3.39636825993239 2.59979625578436 2.59979625578436 2.59979625578436 2.59979625578436 2.59979625578436 2.59979625578436 3.07382630850462 2.59979625578436 2.59979625578436 3.78065242315859 2.59979625578436 2.59979625578436 2.59979625578436 2.59979625578436 2.59979625578436 2.59979625578436 2.59979625578436 3.06942971940629 2.59979625578436 2.59979625578436 2.59979625578436 2.59979625578436 2.59979625578436 3.20704156102309 2.59979625578436 3.08587502403935 2.59979625578436 3.51044221122479 2.59979625578436 2.59979625578436 2.59979625578436 2.59979625578436 2.59979625578436 2.59979625578436 2.59979625578436 2.59979625578436 3.11937986360436 2.59979625578436 2.59979625578436 3.38788451366808 3.21036400817574 3.12381515159364 2.59979625578436 2.59979625578436 2.59979625578436 3.54526090085019 2.59979625578436 3.51825997083232 2.59979625578436 4.35278447763466 2.59979625578436 3.15073138801272 3.17468152259091 3.82252380390466 3.68145239178643 3.13786835974162 3.62430159717881 3.84065652934938 3.73727279148939 2.59979625578436 2.59979625578436 2.59979625578436 3.45810852995427 2.59979625578436 2.59979625578436 2.59979625578436 2.59979625578436 3.4929316787057 3.19857785665936 2.59979625578436 3.08059389465736 2.59979625578436 3.29247100215013 2.59979625578436 2.59979625578436 3.52542129662251 3.22344610197473 3.11784851617552 2.59979625578436 3.99316513009854 3.27040979766199 2.59979625578436 3.33632745006729 4.03250768936229 3.52428154965526 2.59979625578436 2.59979625578436 3.54703977596284 2.59979625578436 2.59979625578436 3.23341689300654 3.13708430358419 2.59979625578436 3.08352688683135 2.59979625578436 2.59979625578436 2.59979625578436 2.59979625578436 2.59979625578436 2.59979625578436 2.59979625578436 3.3699188977181 2.59979625578436 2.59979625578436 2.59979625578436 2.59979625578436 2.59979625578436 2.59979625578436 2.59979625578436 4.56550995443617 2.59979625578436 3.71607341182361 3.14267566082531 3.61356183406947 2.59979625578436 2.59979625578436 3.2656464759195 3.63202778143493 2.59979625578436 3.0755768791799 2.59979625578436 2.59979625578436 2.59979625578436 2.59979625578436 2.59979625578436 2.59979625578436 2.59979625578436 3.02191542271198 3.07142817417063 4.79114382170819 2.59979625578436 2.59979625578436 3.43856895038844 3.98842016332399 2.59979625578436 3.19560163765469 2.59979625578436 2.59979625578436 2.59979625578436 3.29873799986109 4.30752072405033 2.59979625578436 3.01490231394773 3.5995725395466 3.80524347386518 2.59979625578436 2.59979625578436 3.56431211964338 3.37237396509029 3.37057561147686 2.59979625578436 3.23299208811065 2.59979625578436 2.59979625578436 3.09344190010374 2.59979625578436 2.59979625578436 2.59979625578436 2.59979625578436 2.59979625578436 2.59979625578436 3.30170228463906 3.23608720942091 2.59979625578436 2.59979625578436 2.59979625578436 3.5616432665304 2.59979625578436 3.71897059537881 2.59979625578436 3.32965303865418 3.40715420382606 3.62374438609181 2.59979625578436 4.19394616087251 2.59979625578436 2.59979625578436 2.59979625578436 2.59979625578436 3.32871826849192 3.11486485550114 3.49823486347591 3.32526864023558 3.66037152574658 4.15101044139279 2.59979625578436 2.59979625578436 2.59979625578436 2.59979625578436 2.59979625578436 3.44191213325748 2.59979625578436 2.59979625578436 2.59979625578436 3.37725547101701 2.59979625578436 2.59979625578436 3.0356971867682 3.30442840010922 2.59979625578436 2.59979625578436 2.59979625578436 2.59979625578436 3.53701673775558 2.59979625578436 3.23124158278061 2.59979625578436 2.59979625578436 3.78815434729946 2.59979625578436 2.59979625578436 3.31107187306906 2.59979625578436 2.59979625578436 3.22180690923061 3.17879938663296 3.11791344840348 3.31680275846176 2.59979625578436 3.52271871871532 2.59979625578436 2.59979625578436 3.20381007552223 2.59979625578436 3.48815169625104 2.59979625578436 2.97688219355799 2.59979625578436 2.59979625578436 3.07812638981679 2.59979625578436 2.59979625578436 2.59979625578436 2.59979625578436 2.59979625578436 2.59979625578436 2.59979625578436 3.32081634279933 3.25897829856142 3.20566299976803 3.13901363613911 2.59979625578436 2.59979625578436 2.59979625578436 2.59979625578436 3.20691983770591 3.37185434725751 3.36204250988082 3.13903998395891 3.36586943173339 3.21419104749459 2.59979625578436 2.59979625578436 3.08382354620843 2.59979625578436 2.59979625578436 2.59979625578436 2.59979625578436 3.22990884353066 2.59979625578436 2.59979625578436 3.22155548070353 3.07652576753501 3.12826845074903 3.53953527174762 2.59979625578436 3.39636938341973 3.31429537738927 3.12478781716686 2.59979625578436 2.59979625578436 2.59979625578436 2.59979625578436 2.59979625578436 2.59979625578436 2.59979625578436 3.23035530106182 3.14773248614781 3.11624245650931 2.59979625578436 3.3197901182369 2.59979625578436 2.59979625578436 3.23953822414247 2.59979625578436 2.59979625578436 2.59979625578436 2.59979625578436 3.0640794104873 3.44518071866167 2.59979625578436 2.59979625578436 2.59979625578436 2.59979625578436 3.21867299731733 2.59979625578436 4.57565548536882 2.59979625578436 3.59736818850564 3.24925207574573 2.59979625578436 2.59979625578436 2.59979625578436 2.59979625578436 3.34444953840647 2.59979625578436 2.59979625578436 2.59979625578436 2.59979625578436 3.52837646954406 2.59979625578436 2.59979625578436 2.59979625578436 2.59979625578436 2.59979625578436 3.12734860701425 2.59979625578436 2.59979625578436 2.59979625578436 2.59979625578436 3.95102993896212 2.59979625578436 2.59979625578436 2.59979625578436 2.59979625578436 3.51194589800682 4.74028021996616 2.59979625578436 3.902554382221 3.74192460119621 4.4810821940496 3.15183655154252 2.59979625578436 3.0324307448167 3.18649476359596 3.8602790392649 3.09477353892355 3.10899527952792 3.20273864989596 2.59979625578436 3.76245128849444 2.59979625578436 4.43642341953254 3.05549889512908 2.59979625578436 2.59979625578436 3.85347255652778 2.59979625578436 3.2427149139147 2.59979625578436 3.15454793880454 3.65934735605141 3.07631577613061 3.08778501908917 2.59979625578436 2.59979625578436 2.59979625578436 2.59979625578436 2.59979625578436 2.59979625578436 2.59979625578436 2.59979625578436 4.84573385057407 3.58035369690722 3.53005056540587 3.48505988337832 4.31247155375561 4.17155347244896 2.59979625578436 3.23023422384682 3.9572159677963 3.61024766233292 2.59979625578436 2.59979625578436 2.59979625578436 3.43229267361625 3.14781871854752 2.59979625578436 3.10048140825537 2.59979625578436 3.22256664660478 2.59979625578436 2.59979625578436 2.59979625578436 3.06746869606695 2.59979625578436 2.59979625578436 2.59979625578436 4.14194018378867 2.59979625578436 3.12751666884428 2.59979625578436 3.30313529149927 2.59979625578436 2.59979625578436 2.59979625578436 2.59979625578436 2.59979625578436 2.59979625578436 2.59979625578436 3.37724948770933 2.59979625578436 4.64687085375687 3.47240287887911 2.59979625578436 5.03206922842288 4.75681037343937 5.02465248930599 2.59979625578436 3.55792757479529 3.20730882339491 3.9900520502445 3.23170429409391 3.36450168777952 2.59979625578436 2.59979625578436 2.59979625578436 4.22836830426862 3.56888036552917 3.33821626897538 3.53635640865754 5.44407126554635 2.59979625578436 3.08270106822196 2.59979625578436 2.59979625578436 2.59979625578436 3.12790887429037
Manes.01G122600.v6.1 4.78396417104763 4.42826423694023 4.69748651100818 5.24724314238752 4.85606022658077 5.03776185045345 4.8706838860438 4.67220719184047 5.40936894421932 4.56177883184161 4.75526850258916 3.96382649663075 5.47599631099814 5.01313701025272 3.92877634027746 5.74784656627343 5.38386986186502 5.24297715705908 4.83187038555503 4.71530009844949 5.65258655098256 5.08793253833189 5.92194222349424 4.78167921861277 4.31338314005918 4.46631516103956 5.32949881086164 4.93891475022365 4.81928758069193 4.90195430693473 4.78216995761566 4.57710511267078 6.06600819527945 5.30271391472388 3.99746224674416 5.28094532116099 3.94382157042819 4.51105461208225 4.05492540605776 4.18385862921231 5.26200577424608 4.43952309386099 5.0238425439155 4.99408348520247 4.21882759404767 4.85826228043777 5.43207144664754 4.71199234508503 4.05595995176715 5.3805524019804 4.7941327462798 4.97695982579704 5.18915410009932 4.71810403621787 4.47327564609701 5.52062095617094 4.75762811047796 4.92609812722825 5.11773183253549 3.78233420279048 4.02226528212128 4.69985167294793 4.13680311152607 2.59979625578436 4.10998502064306 4.44026838554202 4.51758399138999 5.36692671500877 5.02619209508834 4.81152783008458 4.87496371871707 5.2157884080846 4.42421523146946 2.59979625578436 4.35439551718836 5.62304639731751 5.03583579443675 4.97831872097968 5.08026056546346 4.87017138260431 5.05864169488596 5.47345380035718 4.60214325663936 5.28028937334527 4.12809285298541 4.54125846216162 3.60014358493703 3.78968888578922 4.95648658410988 4.85996017511739 4.24359201923796 5.05204923461936 5.64351531792639 4.80452104664295 2.59979625578436 3.844423412108 4.56754195180534 4.83267647019093 5.57954352487936 4.93892028776688 5.28025957612309 4.7410242609692 4.90584593143126 4.29758426824108 5.12862405186618 5.2783657024936 5.01036423976275 4.78232789201219 4.35884851362683 4.56813475368945 4.97421256687463 4.68692410658827 4.25803208930657 3.55255446331805 5.67228931414433 5.14984571489726 4.62997112359374 5.16597404384671 6.05071051138348 5.30286778246283 4.96674920026002 5.56348804461954 5.07360633165772 5.1731954071182 5.1885753974585 5.43447441439284 5.01779770916648 4.84608737413698 4.38748088629711 4.78977681543544 4.72757794446937 5.44538061663543 4.91565394877639 5.3246326236891 4.23550654235681 4.85709757349905 5.17430641952311 4.55760378919149 5.18297822821442 5.35483318301852 4.53880352454268 6.02973222144056 4.72282018239967 6.18292820249777 3.70924260071793 3.29604671878417 4.90328896041169 4.62424430561964 5.70540063419837 6.46902882030237 4.6243463069931 5.07535052653677 4.6548160378135 5.79944202702654 4.90542008991747 4.33085509067422 5.61448655050205 5.46724940327467 5.56000829265478 5.69520021587872 5.30432009443717 4.83413770450331 4.28724935013667 5.10307503465498 5.07971725484963 5.1291867783276 4.559693455727 5.09783513369964 2.59979625578436 4.07450224752122 4.4126061461748 5.29125079209926 4.39128955246487 5.378729058947 4.33310250314903 3.87788450819921 5.02715028378286 4.62169234031523 5.49211785045958 2.59979625578436 3.73101294612373 4.87153781721121 3.78422925139982 4.54242127208367 4.82365489768774 4.27484046564405 5.48095545749709 4.60040446343061 5.30922178666038 4.46203059144538 3.95394264575798 5.04010467149915 5.34206474065439 4.92581752166462 5.28010032188688 4.91940020306154 5.00973169241228 5.93346557819813 5.32812195189895 5.15672364586286 5.30969190994384 4.57588036765826 5.34454882681537 4.92375973574332 5.83277900914679 4.88042730277494 5.56893395656885 6.5109328663238 5.06476054701463 6.3993447452725 5.46434048297239 5.46602766962481 7.05108838767779 5.2852485155283 5.14377357870993 5.36747134221737 4.94929945852205 6.25042461674022 5.01452256136101 5.15292751193998 5.03445030364753 4.85575102798247 5.00452125321849 5.26383491218221 6.05896995506106 5.22275105589809 2.59979625578436 6.28259964495074 5.41775509638884 5.43809487959031 5.08701457270654 4.26700297788997 4.31915872647376 5.0028035853675 4.80512528129657 4.1987481099324 4.28452221196526 5.49182221413199 4.93702853440514 5.9211809245795 5.69814068693291 5.14479732766454 6.20905538751855 4.91385659239983 5.78021801114795 4.5827620928369 4.86742315533715 5.23369506827684 4.31047669268744 5.49624236314272 5.6550467759264 5.16817678355568 4.97976713622305 4.83432324127687 5.43471844197653 5.932602065168 5.83224570338506 5.42283419052807 5.83598039958379 6.30913910104037 5.63386347663799 5.19247410384954 5.34260537678218 5.07214623967107 4.96240489356716 4.88976005057863 4.84582546303294 5.81148446365809 6.05131059044006 6.29871902896674 5.20624685384946 4.84849833698931 4.87581844245008 5.49424820331354 4.98324097729797 4.69023532826853 4.0519827123917 2.59979625578436 6.71064389238897 4.99957321355202 5.56368221273715 5.78942665695568 6.37278153089427 5.66936924797457 5.77185139905092 5.5358102700233 6.11353330535695 5.3693848247658 6.37141667827466 5.25444879057991 5.57900467809784 5.62522462766417 5.691873572524 6.91682821590812 6.34439342192669 6.28533405068426 6.32705136877769 6.56974267304475 5.54974479949209 5.7539031963815 6.28435834653942 5.49527732101063 4.66299446025311 5.64352872661348 5.89627664041431 6.52443271606426 5.70023001202022 5.84725927422452 5.32178358456874 6.3406074158357 7.3773469297097 5.01333189747109 5.33130173338681 6.45864132601893 5.55993550322943 5.26424858110348 5.98092345104699 5.69791890691215 6.47878994763528 4.95764037916558 7.03267343964806 4.57522959498697 5.38918940556659 5.67713046042698 5.80614223192632 5.86234018491068 5.94069689414396 4.9351035469854 6.16034193114677 4.30304237315679 6.12410254688978 5.4580282533253 6.28297791613009 5.96137993784874 5.53878193411182 6.26076534241649 5.09427882461098 5.27458680967622 5.45049654293907 5.46619459395018 5.88703650730713 5.6412672651565 5.73466615395654 6.60058662933816 5.9971945417674 5.99408100593265 5.30228145491069 6.01563134716757 6.58549297017056 5.59701099096817 5.56087596144727 5.52189112074691 5.72670738837809 5.66208416221253 5.35013334644808 7.28250398948656 5.43047218604944 4.94987938959877 6.9993971630469 6.60656482513558 7.17066484156783 5.40011561352303 6.25070117779194 6.08077533761312 4.96593776817117 5.59557916781876 5.6303296339552 5.18552998075209 5.5010145038732 4.83028291050932 5.11941016098664 5.74103183902714 5.24663070213631 5.40238117316039 6.12887185041722 5.00094685135563 6.06116593537571 5.88623610483314 5.71793983796591 5.40250868943021 5.15404330072878 5.04139332678093 5.20857620185154 5.09401998787237 6.11753660015753 5.28183604159608 4.90814312484013 5.60638139105886 5.00636872313708 5.17263465874258 5.59119686536624 5.53260901940399 5.75434498370672 7.21102239864179 6.2337489244666 2.59979625578436 6.49082140595378 5.86450414843141 5.46370200907799 6.53297227472263 5.12321816969601 6.75329578509762 4.34224166347073 5.59251407666681 5.62668970508266 5.02289193562653 6.66539408750567 5.42191050095267 4.82318929131848 5.87322380532385 5.29246820410621 6.02858685666814 6.10661357614492 6.06615007987986 5.71796277753383 5.5334030520593 7.03184939067788 5.97735380324053 5.65821140461697 6.45405219120235 5.39731521421881 5.90670705849224 5.5629265690836 5.98039523231395 5.53490546176796 5.79563836575734 6.32382868006651 4.46212903778732 5.66607132002424 6.47840144257824 6.3613514774514 6.83784819935283 5.48293370440405 5.42109685726099 6.00316248316533 5.80860455281654 6.620337085495 5.78799597359034 5.67537774890538 5.70177437222799 5.57361788060114 5.93318478275985 5.25111432290125 4.65647982692784 6.4105145210262 6.34118350575023 5.41988963819127 6.14911071928426 6.08700911194393 5.5834225632556 6.19491107272825 6.82229174044722 3.47810055175345 5.72667170711101 5.79421598077263 5.52575799677902 6.27753691386369 4.78209900573483 5.08397774405389 5.74591457155132 6.08454439008042 6.53935426151227 5.05064878060162 4.89919654671765 5.52698298087804 6.15752077095468 6.49648360104543 5.16752195273829 5.1153267104742 4.91906683136508 4.5394411900954 5.81608446875612 4.72231915851411 5.32142874003919 4.93808771641849 5.07853181928003 4.42763446180923 3.56431211964338 5.26556618670058 5.519622742004 5.52012933086876 5.6937212587665 4.05590087440007 5.14208962491094 4.8461767350969 6.27449763085157 2.59979625578436 5.51389723427664 6.23908847490198 5.61177069794862 6.21778804718203 5.28491510811317 5.54504884895921 5.18040318030469 4.51112045893624 6.27011042213466 6.15010171869123 6.57321202930228 5.66406279888653 5.19827687583516 5.36971899000653 4.24439269052971 4.94637574949945 4.82570022578084 5.56580300677547 6.0070613790542 4.47730382235401 5.55191109529838 4.61872763093547 5.15349626558757 5.48815534244756 4.60730768878261 5.56540051136107 5.91502774457972 5.3024254888799 6.80682164892576 5.27870691374734 6.76231332873254 4.69013027837043 5.5922457570621 5.91611023531093 5.38174173473917 6.24609238988917 5.18794801753468 5.53919994025008 6.48461097358616 6.16735328924243 5.55553563123667 5.17729634499744 6.1472159302595 6.19637434919826 6.1403651770584 5.56495431937684 5.70166769260874 6.36412341283654 6.23559840221863 5.30353931980371 6.09155820885048 6.13625084937282 5.49678623354309 6.54317744038653 5.42092492948739 5.88799976151261 5.31405802615356 5.54891953257961 5.72772793481397 6.25638953639471 5.91705909958058 5.52808824165427 5.56313429198738 5.47729734463817 5.56475137634229 6.09149175638569 5.21177797802031 4.09506613828693 4.3594840723162 4.88880776730129 5.30786172615962 5.44616695678681 4.45133677119068 5.42911428119912 5.93380021522956 5.33456621452152 5.28887677705015 4.64836908235944 4.62964441158898 5.36042768586041 5.1948830459666 4.885205687052 5.34019007433008 4.15106243593162 4.95855143215157 2.59979625578436 5.23613527289061 4.03947831682694 4.41231140610649 4.74154500637333 3.36204250988082 3.52338752856881 4.62237165260186 4.43180377343544 5.53273059556999 4.69464347417724 4.07279458593754 4.69028008689005 5.01076241144309 4.20033254357196 4.18643650251617 4.66454790897957 5.29602409889556 4.1521039100773 4.07013693899983 4.17876497334502 5.29101960207716 4.29067906117622 4.40692187021782 4.30304458500816 4.50086420101769 5.21357690094647 4.61943289449753 5.63966639945041 4.24072801918229 5.91807945898529 5.66403842465288 4.33535225676612 4.62493721271462 5.4275340564617 4.88076607918977 5.04414699910885 4.48126031224167 4.95308459978918 4.97628313705333 4.66832207899897 4.57988987130776 5.13934431856334 4.67145876055018 3.80537004000326 5.45667075841334 3.9489611589383 4.13117768021568 5.01737426195439 5.40024849271182 5.65159263814538 5.3614514704008 5.34594303706829 4.81045415813219 3.30409561387671 5.99159582542454 3.59736818850564 4.24245866013066 4.98574003949392 6.14534705743913 5.67875247083348 5.23804431174278 5.80865423983605 4.22053982068854 5.85540789248489 5.60565140060514 5.02890370927168 5.37727965182724 4.64829434417182 4.49926345184085 5.59172131006244 4.56920939338109 4.52820330210234 4.71700595770107 4.50820898906865 5.43381494416031 4.8989515967325 4.61035451959304 2.59979625578436 5.11621008380981 4.59925895333182 5.31947102604052 5.15242976174779 4.13296184932386 4.08289655961963 2.59979625578436 4.45313015179493 4.64757913364764 3.73504840707269 4.84890714027926 5.35563602546251 4.63982384825694 6.53982451681729 4.7959886997434 3.78461529775044 5.81999529454279 3.91213386020351 5.27406779245158 4.3422564319565 4.89858587031411 3.60460476561547 4.17090098132727 5.21646618680901 5.09818566439816 5.05732062186306 5.37014574971309 4.42116190718349 5.08905224450222 3.54935227703353 4.54686307636248 5.18891776679713 5.31873658128376 5.79559601452496 5.28635719121521 5.37325073172936 6.41421796755588 2.59979625578436 6.66377099631952 2.59979625578436 5.63391915651671 4.70401693904992 5.33309285555345 6.05220443829919 4.09013134307423 4.52352929940721 4.85773496758135 3.83058458081139 3.67537270766846 3.9572159677963 4.33754627974404 4.48737442656808 4.86900298679845 5.38245742386121 5.9384851062994 5.70437655568845 6.66121817861818 5.26510912687693 6.54136026098946 4.86900507777796 4.90737346267291 6.11234394852616 4.53595357022013 5.99091005491089 5.63257559029427 4.90361516483531 4.64050583400074 5.00556898226919 7.23248066917444 4.19534649705752 4.33666431682048 5.04681533226789 5.33698167627615 4.34334864534233 4.99256636111804 4.35397056859398 5.75014781838762 5.26742210632258 5.4765441102958 3.68674262044617 5.88477077871193 4.92555269984293 4.36670278574688 5.61088024143791 4.00341907089061 4.08119865284047 3.65701265783937 4.66070521076106 4.42689551246861 5.84047902757323 4.10159381951128 5.51055814050333 4.67254152481141 5.83032302820564 3.75875412432602 3.22438648604129 4.39978196547875 4.44602576365437 4.84283581307448 4.73430425828679 4.85540982314896 5.33819780587906 5.18912234357239 5.02276232482308 4.30655314815918 4.26474552449985 5.56963408268882
Manes.01G122700.v6.1 2.59979625578436 2.59979625578436 2.59979625578436 2.59979625578436 2.59979625578436 2.59979625578436 2.59979625578436 2.59979625578436 2.59979625578436 2.59979625578436 2.59979625578436 2.59979625578436 2.59979625578436 2.59979625578436 2.59979625578436 2.59979625578436 2.59979625578436 2.59979625578436 2.59979625578436 2.59979625578436 2.59979625578436 2.59979625578436 2.59979625578436 2.59979625578436 2.59979625578436 2.59979625578436 2.59979625578436 2.59979625578436 2.59979625578436 2.59979625578436 2.59979625578436 2.59979625578436 2.59979625578436 2.59979625578436 2.59979625578436 2.59979625578436 2.59979625578436 2.59979625578436 2.59979625578436 2.59979625578436 2.59979625578436 2.59979625578436 2.59979625578436 2.59979625578436 2.59979625578436 2.59979625578436 2.59979625578436 2.59979625578436 2.59979625578436 2.59979625578436 2.59979625578436 2.59979625578436 2.59979625578436 2.59979625578436 2.59979625578436 2.59979625578436 2.59979625578436 2.59979625578436 2.59979625578436 2.59979625578436 2.59979625578436 2.59979625578436 2.59979625578436 2.59979625578436 2.59979625578436 2.59979625578436 2.59979625578436 2.59979625578436 2.59979625578436 2.59979625578436 2.59979625578436 2.59979625578436 2.59979625578436 2.59979625578436 2.59979625578436 2.59979625578436 2.59979625578436 2.59979625578436 2.59979625578436 2.59979625578436 2.59979625578436 2.59979625578436 2.59979625578436 2.59979625578436 2.59979625578436 2.59979625578436 2.59979625578436 2.59979625578436 2.59979625578436 2.59979625578436 2.59979625578436 2.59979625578436 2.59979625578436 2.59979625578436 2.59979625578436 2.59979625578436 2.59979625578436 2.59979625578436 2.59979625578436 2.59979625578436 2.59979625578436 2.59979625578436 2.59979625578436 2.59979625578436 2.59979625578436 2.59979625578436 2.59979625578436 2.59979625578436 2.59979625578436 2.59979625578436 2.59979625578436 2.59979625578436 2.59979625578436 2.59979625578436 2.59979625578436 2.59979625578436 2.59979625578436 2.59979625578436 2.59979625578436 2.59979625578436 2.59979625578436 2.59979625578436 2.59979625578436 2.59979625578436 2.59979625578436 2.59979625578436 2.59979625578436 2.59979625578436 2.59979625578436 2.59979625578436 2.59979625578436 2.59979625578436 2.59979625578436 2.59979625578436 2.59979625578436 2.59979625578436 2.59979625578436 2.59979625578436 2.59979625578436 2.59979625578436 2.59979625578436 2.59979625578436 2.59979625578436 2.59979625578436 2.59979625578436 2.59979625578436 2.59979625578436 2.59979625578436 2.59979625578436 2.59979625578436 2.59979625578436 2.59979625578436 2.59979625578436 2.59979625578436 2.59979625578436 2.59979625578436 2.59979625578436 2.59979625578436 2.59979625578436 2.59979625578436 2.59979625578436 2.59979625578436 2.59979625578436 2.59979625578436 2.59979625578436 2.59979625578436 2.59979625578436 2.59979625578436 2.59979625578436 2.59979625578436 2.59979625578436 2.59979625578436 2.59979625578436 2.59979625578436 2.59979625578436 2.59979625578436 2.59979625578436 2.59979625578436 2.59979625578436 2.59979625578436 2.59979625578436 2.59979625578436 2.59979625578436 2.59979625578436 2.59979625578436 2.59979625578436 2.59979625578436 2.59979625578436 2.59979625578436 2.59979625578436 2.59979625578436 2.59979625578436 2.59979625578436 2.59979625578436 2.59979625578436 2.59979625578436 2.59979625578436 2.59979625578436 2.59979625578436 2.59979625578436 2.59979625578436 2.59979625578436 2.59979625578436 2.59979625578436 2.59979625578436 2.59979625578436 2.59979625578436 2.59979625578436 2.59979625578436 2.59979625578436 3.44097522767948 2.59979625578436 2.59979625578436 2.59979625578436 2.59979625578436 2.59979625578436 2.59979625578436 2.59979625578436 2.59979625578436 2.59979625578436 2.59979625578436 2.59979625578436 2.59979625578436 2.59979625578436 2.59979625578436 2.59979625578436 2.59979625578436 2.59979625578436 2.59979625578436 2.59979625578436 2.59979625578436 2.59979625578436 2.59979625578436 2.59979625578436 2.59979625578436 2.59979625578436 2.59979625578436 2.59979625578436 2.59979625578436 2.59979625578436 2.59979625578436 2.59979625578436 2.59979625578436 2.59979625578436 2.59979625578436 2.59979625578436 2.59979625578436 2.59979625578436 2.59979625578436 2.59979625578436 2.59979625578436 2.59979625578436 2.59979625578436 2.59979625578436 2.59979625578436 2.59979625578436 2.59979625578436 2.59979625578436 2.59979625578436 2.59979625578436 2.59979625578436 2.59979625578436 2.59979625578436 2.59979625578436 2.59979625578436 2.59979625578436 2.59979625578436 2.59979625578436 2.59979625578436 2.59979625578436 2.59979625578436 2.59979625578436 2.59979625578436 2.59979625578436 2.59979625578436 2.59979625578436 2.59979625578436 2.59979625578436 2.59979625578436 2.59979625578436 2.59979625578436 2.59979625578436 2.59979625578436 2.59979625578436 2.59979625578436 2.59979625578436 2.59979625578436 2.59979625578436 2.59979625578436 2.59979625578436 2.59979625578436 2.59979625578436 2.59979625578436 2.59979625578436 2.59979625578436 2.59979625578436 2.59979625578436 2.59979625578436 2.59979625578436 2.59979625578436 2.59979625578436 2.59979625578436 2.59979625578436 2.59979625578436 2.59979625578436 2.59979625578436 2.59979625578436 2.59979625578436 2.59979625578436 2.59979625578436 2.59979625578436 2.59979625578436 2.59979625578436 2.59979625578436 2.59979625578436 2.59979625578436 2.59979625578436 2.59979625578436 2.59979625578436 2.59979625578436 2.59979625578436 2.59979625578436 2.59979625578436 2.59979625578436 2.59979625578436 2.59979625578436 2.59979625578436 2.59979625578436 2.59979625578436 2.59979625578436 2.59979625578436 2.59979625578436 2.59979625578436 2.59979625578436 2.59979625578436 2.59979625578436 2.59979625578436 2.59979625578436 2.59979625578436 2.59979625578436 2.59979625578436 2.59979625578436 2.59979625578436 2.59979625578436 2.59979625578436 2.59979625578436 2.59979625578436 2.59979625578436 2.59979625578436 2.59979625578436 2.59979625578436 2.59979625578436 2.59979625578436 2.59979625578436 2.59979625578436 2.59979625578436 2.59979625578436 2.59979625578436 2.59979625578436 2.59979625578436 2.59979625578436 2.59979625578436 2.59979625578436 2.59979625578436 2.59979625578436 2.59979625578436 2.59979625578436 2.59979625578436 2.59979625578436 2.59979625578436 2.59979625578436 2.59979625578436 2.59979625578436 2.59979625578436 2.59979625578436 2.59979625578436 2.59979625578436 2.59979625578436 2.59979625578436 2.59979625578436 2.59979625578436 2.59979625578436 2.59979625578436 2.59979625578436 2.59979625578436 2.59979625578436 2.59979625578436 2.59979625578436 2.59979625578436 2.59979625578436 2.59979625578436 2.59979625578436 2.59979625578436 2.59979625578436 2.59979625578436 2.59979625578436 2.59979625578436 2.59979625578436 2.59979625578436 2.59979625578436 2.59979625578436 2.59979625578436 2.59979625578436 2.59979625578436 2.59979625578436 2.59979625578436 2.59979625578436 2.59979625578436 2.59979625578436 2.59979625578436 2.59979625578436 2.59979625578436 2.59979625578436 2.59979625578436 2.59979625578436 2.59979625578436 2.59979625578436 2.59979625578436 2.59979625578436 2.59979625578436 2.59979625578436 2.59979625578436 2.59979625578436 2.59979625578436 2.59979625578436 2.59979625578436 2.59979625578436 2.59979625578436 2.59979625578436 2.59979625578436 2.59979625578436 2.59979625578436 2.59979625578436 2.59979625578436 2.59979625578436 2.59979625578436 2.59979625578436 2.59979625578436 2.59979625578436 2.59979625578436 2.59979625578436 2.59979625578436 2.59979625578436 2.59979625578436 2.59979625578436 2.59979625578436 2.59979625578436 2.59979625578436 2.59979625578436 2.59979625578436 2.59979625578436 2.59979625578436 2.59979625578436 2.59979625578436 2.59979625578436 2.59979625578436 2.59979625578436 2.59979625578436 2.59979625578436 2.59979625578436 2.59979625578436 2.59979625578436 2.59979625578436 2.59979625578436 2.59979625578436 2.59979625578436 2.59979625578436 2.59979625578436 2.59979625578436 2.59979625578436 2.59979625578436 2.59979625578436 2.59979625578436 2.59979625578436 2.59979625578436 2.59979625578436 2.59979625578436 2.59979625578436 2.59979625578436 2.59979625578436 2.59979625578436 2.59979625578436 2.59979625578436 2.59979625578436 2.59979625578436 2.59979625578436 2.59979625578436 2.59979625578436 2.59979625578436 2.59979625578436 2.59979625578436 2.59979625578436 2.59979625578436 2.59979625578436 2.59979625578436 2.59979625578436 2.59979625578436 2.59979625578436 2.59979625578436 2.59979625578436 2.59979625578436 2.59979625578436 2.59979625578436 2.59979625578436 2.59979625578436 2.59979625578436 2.59979625578436 2.59979625578436 2.59979625578436 2.59979625578436 2.59979625578436 2.59979625578436 2.59979625578436 2.59979625578436 2.59979625578436 2.59979625578436 2.59979625578436 2.59979625578436 2.59979625578436 2.59979625578436 2.59979625578436 2.59979625578436 2.59979625578436 2.59979625578436 2.59979625578436 2.59979625578436 2.59979625578436 2.59979625578436 2.59979625578436 2.59979625578436 2.59979625578436 2.59979625578436 2.59979625578436 2.59979625578436 2.59979625578436 2.59979625578436 2.59979625578436 2.59979625578436 2.59979625578436 2.59979625578436 2.59979625578436 2.59979625578436 2.59979625578436 2.59979625578436 2.59979625578436 2.59979625578436 2.59979625578436 2.59979625578436 2.59979625578436 2.59979625578436 2.59979625578436 2.59979625578436 2.59979625578436 2.59979625578436 2.59979625578436 2.59979625578436 2.59979625578436 2.59979625578436 2.59979625578436 2.59979625578436 2.59979625578436 2.59979625578436 2.59979625578436 2.59979625578436 2.59979625578436 2.59979625578436 2.59979625578436 2.59979625578436 2.59979625578436 2.59979625578436 2.59979625578436 2.59979625578436 2.59979625578436 2.59979625578436 2.59979625578436 2.59979625578436 2.59979625578436 2.59979625578436 2.59979625578436 2.59979625578436 2.59979625578436 2.59979625578436 2.59979625578436 2.59979625578436 2.59979625578436 2.59979625578436 2.59979625578436 2.59979625578436 2.59979625578436 2.59979625578436 2.59979625578436 2.59979625578436 2.59979625578436 2.59979625578436 2.59979625578436 2.59979625578436 2.59979625578436 2.59979625578436 2.59979625578436 2.59979625578436 2.59979625578436 2.59979625578436 2.59979625578436 2.59979625578436 2.59979625578436 2.59979625578436 2.59979625578436 2.59979625578436 2.59979625578436 2.59979625578436 2.59979625578436 2.59979625578436 2.59979625578436 2.59979625578436 2.59979625578436 2.59979625578436 2.59979625578436 2.59979625578436 2.59979625578436 2.59979625578436 2.59979625578436 2.59979625578436 2.59979625578436 2.59979625578436 2.59979625578436 2.59979625578436 2.59979625578436 2.59979625578436 2.59979625578436 2.59979625578436 2.59979625578436 2.59979625578436 2.59979625578436 2.59979625578436 2.59979625578436 2.59979625578436 2.59979625578436 2.59979625578436 2.59979625578436 2.59979625578436 2.59979625578436 2.59979625578436 2.59979625578436 2.59979625578436 2.59979625578436 2.59979625578436 2.59979625578436 2.59979625578436 2.59979625578436 2.59979625578436 2.59979625578436 2.59979625578436 2.59979625578436 2.59979625578436 2.59979625578436 2.59979625578436 2.59979625578436 2.59979625578436 2.59979625578436 2.59979625578436 2.59979625578436 2.59979625578436 2.59979625578436 2.59979625578436 2.59979625578436 2.59979625578436 2.59979625578436 2.59979625578436 2.59979625578436 2.59979625578436 2.59979625578436 2.59979625578436 2.59979625578436 2.59979625578436 2.59979625578436 2.59979625578436 2.59979625578436 2.59979625578436 2.59979625578436 2.59979625578436 2.59979625578436 2.59979625578436 2.59979625578436 2.59979625578436 2.59979625578436 2.59979625578436 2.59979625578436 2.59979625578436 2.59979625578436 2.59979625578436 2.59979625578436 2.59979625578436 2.59979625578436 2.59979625578436 2.59979625578436 2.59979625578436 2.59979625578436 2.59979625578436 2.59979625578436 2.59979625578436 2.59979625578436 2.59979625578436 2.59979625578436 2.59979625578436 2.59979625578436 2.59979625578436 2.59979625578436 2.59979625578436 2.59979625578436 2.59979625578436 2.59979625578436 2.59979625578436 2.59979625578436 2.59979625578436 2.59979625578436 2.59979625578436 2.59979625578436 2.59979625578436 2.59979625578436 2.59979625578436 2.59979625578436 2.59979625578436 2.59979625578436 2.59979625578436 2.59979625578436 2.59979625578436 2.59979625578436 2.59979625578436 2.59979625578436 2.59979625578436 2.59979625578436 2.59979625578436 2.59979625578436 2.59979625578436 2.59979625578436 2.59979625578436 2.59979625578436 2.59979625578436 2.59979625578436 2.59979625578436 2.59979625578436 2.59979625578436 2.59979625578436 2.59979625578436 2.59979625578436 2.59979625578436 2.59979625578436 2.59979625578436 2.59979625578436 2.59979625578436 2.59979625578436 2.59979625578436 2.59979625578436 2.59979625578436 2.59979625578436 2.59979625578436 2.59979625578436 2.59979625578436
Manes.01G122800.v6.1 5.9497244411481 7.02654527091009 7.63385164337353 8.24326176625373 7.64126755846357 6.52067349773916 6.51906023377414 7.81753693812647 7.61302853131507 8.09263335364269 6.56620664335152 7.32808339219927 7.56261050209019 7.1696252572905 8.25490602942064 6.44461720768199 7.41990898709277 6.83559987112139 7.93926508441451 7.19562955310195 6.95548781957684 6.99944081580646 7.53835998983287 7.99406535607014 7.83629678246416 6.71318257480571 7.74159582273656 7.92099957529351 7.4159651091363 8.01689989568692 6.269813629952 8.29435518552981 7.26528677988153 8.0860066356949 8.38154496675607 6.18491156300577 8.0158260245284 7.04988387217735 6.70514439755151 9.21694769036705 6.3053063806304 7.59107530357818 6.70154849824826 8.47065652237609 7.87225660817931 6.28245445017837 7.2921871867726 7.36588916921725 7.36403818589647 7.66091723769748 6.4201610611941 7.53791166311472 6.98174624408009 7.54351626765961 6.91213702226627 6.47860652293729 7.82514363128017 7.37031985191891 8.20878441739821 7.28271715517982 7.2022819960055 7.26344010430545 6.86843401119472 7.76317804291259 8.4555669334599 5.52445132553011 7.47321024295136 6.93826899213916 7.92044350619488 7.96719245538628 6.60861102381843 7.15540771953408 7.14105089960445 8.21087765769897 6.53526458751034 6.92274668950468 6.94548119438222 7.38970476374777 6.95847708281371 7.86588848298801 6.47982265369434 6.82738126404115 6.81272127606484 7.46335663273844 7.23548819573995 6.06955825540698 7.15272224081709 6.6654889939709 7.73846551850769 7.18737012971991 6.21319619842413 7.85664356144282 6.78928567336359 7.1748033490801 7.41062436086895 8.29167956921368 6.41221034077573 7.67709249180891 7.21414708264488 8.69066682769789 7.92414752440435 6.43174725164149 6.98957675019529 7.28909452043266 7.27937825744538 7.90298604871924 6.33197659070762 7.49347556924217 7.29491230095975 6.76478823288819 6.95099954669181 5.89508439140488 7.61833374085318 6.32550991895831 7.71361259554064 5.77757432936895 6.59196405777411 7.33478667337434 7.35187571953715 7.42206911073717 8.31079270283178 7.04064872410357 8.00373217393662 7.21442388095744 7.60258397807713 8.18381321966874 6.11329911617144 7.18107939070932 7.5810287653898 7.20639034548952 7.59739659928066 6.13197782706866 7.28242664025714 7.0850697752482 6.92558185914611 7.11626471616279 6.07765687648031 7.65779842174748 7.27153002900664 7.58473146274993 9.01322212572292 5.98508408265292 7.76968332866792 7.40027719313898 8.20523701116593 6.52885267820709 5.16335831463354 7.96492399929849 7.3898322758107 8.03252886730749 6.78136885224725 5.42031308035544 6.88966730579857 7.1532263574853 7.18360982207583 8.64799518778083 6.27579054303942 7.56285641700384 6.9920135202846 7.60360592371161 6.79967023238948 5.54582119727054 7.86463197517122 7.4466939898657 6.89571365982536 7.1643836181094 7.12790830553602 7.44521227185224 7.46037658108453 7.38270901025693 7.29956631111009 5.98300298425409 6.45322928475831 7.25697982718183 8.41688348306602 7.52781970289221 6.14567629455171 7.13810948858228 7.4782858197765 8.25444887633543 7.31255891391251 6.44373445818125 7.09395168707655 7.09463561288051 7.69298957898201 7.62863615208854 6.34432263777895 7.89524270532477 7.99987839881735 8.02952877651222 8.62220030532599 7.27131078682218 6.54921874603689 7.66350894462312 7.06951902558312 8.2257978654539 7.95224253762846 6.10598514033694 7.91015023593511 7.2932518761377 7.99035485392517 8.40176648919059 5.97207928710939 7.3668572698415 7.34494188954366 8.27266825505701 7.77362663492256 7.02112382160819 8.4966965393287 8.34976039468996 7.73701947510799 7.4632029058862 6.89145549160992 8.36116551208467 7.48729935037425 8.57919548351879 8.93551770822735 7.12921730411062 7.8956519774021 8.05766710796101 8.6428313857048 8.76281465838163 7.16174819899636 8.3286348785727 8.25671096227144 8.26108075585663 8.37114469874202 6.25059566370237 8.35243683462372 7.43978016273421 7.7821155680485 9.69131024379237 6.71883428247744 7.3673234497428 8.14861691669045 8.31910866325791 7.84323922353304 6.87155559336814 7.63411949348485 7.66467829695066 7.81705904261994 8.26951580645988 7.53405448400508 7.88396583464924 8.29650451524756 9.00197244103865 8.56059396463344 7.39726313009103 8.28845457118381 7.87637466585906 7.79565275007713 8.40375045692794 6.05509035284223 8.38318615299304 8.27594736439018 8.69072066400065 8.15465700137797 6.9901971253424 7.67978681363127 8.0808681238723 8.26401167861159 7.77594571881096 6.39293160870203 7.71477987038464 7.24297564855863 8.42403594326047 7.78455251820037 7.21785407262563 8.08878384904717 7.27906164516005 7.94803883565139 8.33585389084402 6.61512445779176 7.43213922415404 7.26051801217388 7.71720285727784 7.62732149483632 8.0565317600251 7.91988473868281 8.33554955011389 8.34883689502003 7.89967919294454 7.33019324797011 8.43555125122059 7.71574199610887 7.37465164654377 7.28545017291917 8.10807339799677 8.79407965221644 8.32637124617531 7.65156266433644 7.64339366823299 7.67222616480669 8.58937661331419 8.01128182090011 8.6678954567094 7.81028681188615 8.59235437070596 7.74019701267869 7.46050556182762 7.53447927813691 7.16753328638683 7.68085438940582 8.87229196143487 8.16552994679132 7.64466631845829 8.3150635529922 8.74403664189705 7.47372268532999 7.45323579331492 7.73912333282238 8.69754507660728 8.70987236959918 8.17382084830634 8.09758765940615 8.0076529460618 8.71046424769275 9.09309597730628 8.1197819167409 7.6633710480637 8.05437388016904 7.3162183564722 8.93015231121683 7.98676550419181 7.83311928707896 7.81374109129473 7.89871742508145 8.71245435856419 7.3369927029768 7.60622644032166 8.31496872102392 8.12684262096625 7.71836399231082 7.60530275256415 8.43055622406232 8.49428429559231 8.12639322879907 8.5631188816502 7.01865700424007 8.18157668822952 7.89087716208881 7.99975769154812 8.61362688380821 7.08512435737551 8.19482438333899 8.56974270881316 8.04155879524895 8.19921324180454 7.99126530914468 7.47012548594698 7.79437676851919 7.93084404354345 8.05393632841171 7.58323865715412 8.12452107188482 8.44683078207978 8.66140521977675 8.83226845483887 8.39329944061457 8.24675180664259 7.81281504463554 7.96811317557851 7.95483414307692 6.85232645651654 8.52429446475556 8.64294383968861 7.62300480457733 8.18395173014768 7.26011984037014 7.56945677953555 7.42845552933398 7.73668496621148 7.96915179560562 7.85875811631006 6.65891378606146 8.03837435826362 7.99460897588813 7.92226581604115 8.49569008743888 6.91683063762321 7.88322805449585 7.41187464050427 7.04771678032584 7.7655714318022 7.01058234602235 7.75947276384201 7.07796788833005 7.76136888000975 7.83833649395421 6.38110544737082 7.74266471366958 8.35157771327792 7.7535326227573 8.94337033356112 7.82096019789668 7.61555952554279 8.98235919987063 7.94147181836173 8.37012186868271 7.0217485139301 8.40458422801561 7.29393989871443 7.88025544262843 7.38231750338968 6.57593435357069 7.67769555205416 7.16016018486503 7.91347332588452 7.98167264581307 6.31693842246324 7.75482830213549 6.84942434027656 7.4173979940146 7.79743131238887 6.49621811991522 7.22524596205817 6.96622927709204 7.45764623021327 8.3398851232771 6.59581418283792 7.671299500448 7.18394676744789 7.97793006835183 8.22334950671726 8.17039471542422 8.08098377387288 8.13652345731535 8.6007206297559 8.53809753454036 8.74394131518724 7.81956841068294 7.73473469827943 8.44914250459738 8.64999580146911 8.36837805757839 7.69844158358391 7.99420338956952 7.66271686468017 7.83428756621337 7.58113389660496 7.63821618227852 7.25737710676886 8.39596753195869 8.18279057939978 8.36831800844081 7.53675059173608 7.91091820679836 7.46802991111217 8.76488280166992 8.16035913475043 7.41436441304273 8.30125950084143 8.008908016733 7.7337248670409 6.66557081465821 7.80974002348575 7.29244257362887 8.64145946365401 7.98397315005834 7.90683599121904 7.59667649809594 7.05709248200049 8.62013622531149 7.91206311597649 8.48345566219754 8.0822061147739 7.93900729421495 7.89858165132013 8.0677051313792 8.07810955172808 6.29253898760768 6.91487768416483 6.63192702381714 8.44733622939514 8.2998473498613 6.46764619075794 8.03727505565072 6.6282191469644 8.76346563254899 7.88332042871905 6.24481308140955 7.50466301745216 6.66689559042004 7.7222192836778 7.74186413666169 7.3341250670813 6.3811581025713 7.34365841329548 7.70566451975847 8.01266668962376 7.35658643133969 8.97031278551048 7.17885974565916 8.10017387455279 8.66602289256829 6.78951490911636 6.90876099150475 8.01117421001677 8.33370550415642 8.04238730065534 7.39921890363509 8.00839838876082 7.45200402817782 8.71291323201992 8.37541890847401 6.58196795899771 7.36895894271934 8.03618890289555 7.94693493659452 7.45546621568034 7.23729606207764 8.23325888507484 6.96048863106604 7.65279426891227 7.9264367368502 7.44705468655749 7.63636524374901 7.56848670829339 8.09584272012174 8.03663137642023 8.16744427287228 7.94907799453216 8.41968009029155 7.73154194318915 9.09244598985257 7.58267417048005 6.56225149818838 7.83140047746784 8.57843733413411 8.11991139101388 6.70508924594062 7.22300779346806 7.65526187463442 8.1852874369209 8.19345194699446 6.8386747706212 8.17659994908881 7.48311206574972 7.58050112062632 8.31150146626623 6.90852242357622 8.1078274605173 7.41981105448929 8.46109670535991 7.71770353420269 7.92798434178391 7.86571844856044 7.82464665680335 8.15569789936179 8.44749399507811 7.72413938154941 8.13089443113753 7.77102347601627 8.05254822557422 7.3860551837629 6.21645294776163 7.92807088161652 7.63668661855068 8.62562733359473 7.32660462931993 7.00975709273419 7.71682921884523 7.64726630011019 7.75907446410309 8.53836360412377 6.99883351972244 7.17064579826949 7.52585877915767 7.23796629752112 8.23684738700288 8.17781021203078 6.73459058147783 8.06982724573591 7.66459089375124 9.11917496874674 6.90299080262033 7.22560082780661 9.90869193620228 7.42019134787805 7.98556666965223 7.91824168734426 6.85161638110925 7.95531835683965 7.01045205135916 7.47738349583486 8.57541555534213 7.68662111156538 7.70327305595013 7.40379705535026 7.74748142178232 8.02442821511421 7.52816865902091 8.37492260256609 7.86052512960134 9.45558715343842 7.92814678789602 5.97077640737302 9.06907870967892 7.82683298452771 8.192663827841 6.68674097544005 6.66097946168183 7.81498254031866 7.26827587505557 8.67336418069901 8.44113795082797 6.25464473059641 8.75626503737494 7.32451708752056 7.96749189769414 7.09497571133519 7.05052660190619 8.37568322876897 7.55632098670896 8.35948512240954 8.45050690773294 7.39030382718244 7.45168338338855 7.68009576402235 8.62326768885557 7.21131601732553 7.68338506781443 7.84612375835764 8.32197993533108 7.73861584652478 8.04943361411524 7.41837473242879 8.45347966474545 6.67576322996984 7.19775644718929 8.13630784532855 7.27669997818584 8.16422987027849 7.46305769891932 8.39788419879016 8.55551493590514 7.9846869055581 7.80811030827093 7.44527776238335 8.2723318955446 7.32123576936708 6.83597133818383 7.99719046929456 7.20649420109555 8.62876546660319 8.75115552821746 7.02777959211917 8.21363012028289 8.13359738362533 8.37302565272944 7.87634100146934 5.99457455096518 7.07178826741195 6.82756895600613 7.180356749324 7.05901041285542 6.86629459298718 7.7088603174128 7.36858948017892 7.63245467081922 7.39557681106328 8.80670435939088 6.95535774348358 8.06868229996084 7.67276419199317 8.52370570819067 8.46884869904579 7.31433018530103 9.11247080442365 7.44970351195537 7.61771878040149 7.84772916908226 5.86879981142585 7.28371749495691 7.28620639996142 8.04609581654068 8.08190524806447 6.92146453035297 8.1420127239293 7.43765664190682 9.14822669973719 7.98324379489712 6.8061017338538 7.43427999944182 7.56461771455169 7.30441593317318 8.42768977800687 7.21141856777205 6.23808933028928 8.05680294657922 9.16062609924207 7.38944881858034 6.08464669582894 8.13769950277874 7.67339352709985 8.50039449277249 8.40598461602742 6.1865930456002 7.83976316411636 7.51143861513228 8.23622398099496 8.41077924692429 8.15488702913672 7.31052020560551 8.40857816263173 7.61930784749369 7.96646027936753 6.44494285993448 7.82380779425386 7.39095476704707 8.29339278311077 9.02478430677274 6.70161078032967 8.14759083742361 7.23539202752813 8.25304075595063 9.01527523668945 6.82815309290156 7.73059378751665 8.03965322214433 8.44755950646606 8.54831071974743 6.16719430547486 7.43528177895918 7.43402062357567 8.387935584574 9.20925576154336 6.31237865553855 7.59129415617656 6.97841006575403 9.99974057329534 8.08460383488383 7.37517135859687 7.67228664392241 5.61088024143791 8.41318245114867 7.89143000472237 6.71158164613636 7.12478310105508 6.73837428730269 7.79768189440992 8.55956670861837 6.21449978688294 8.24390154210286 7.86270079522848 8.76277626899624 8.1338646859484 5.89273187467484 7.96541831571661 7.64930756904302 9.69626428616226 7.7686288826795 6.87119056842911 8.03835410070778 7.7009066271448 8.93304618430379 7.98304151146846 7.58980468051468
```
