## Supplementary Table 1 for "A population based expression atlas provides insights into disease resistance and other physiological traits in cassava (*Manihot esculenta* Crantz)" (part 17 of 405)

```
Manes.01G122900.v6.1 2.59979625578436 2.59979625578436 2.59979625578436 2.59979625578436 2.59979625578436 2.59979625578436 2.59979625578436 2.59979625578436 2.59979625578436 2.59979625578436 2.59979625578436 3.22781498317095 2.59979625578436 2.59979625578436 2.59979625578436 2.59979625578436 2.59979625578436 2.59979625578436 2.59979625578436 2.59979625578436 2.59979625578436 2.59979625578436 2.59979625578436 2.59979625578436 2.59979625578436 2.59979625578436 2.59979625578436 2.59979625578436 2.59979625578436 2.59979625578436 2.59979625578436 2.59979625578436 2.59979625578436 2.59979625578436 2.59979625578436 2.59979625578436 2.59979625578436 2.59979625578436 2.59979625578436 2.59979625578436 2.59979625578436 2.59979625578436 2.59979625578436 2.59979625578436 2.59979625578436 2.59979625578436 2.59979625578436 2.59979625578436 2.59979625578436 2.59979625578436 2.59979625578436 2.59979625578436 2.59979625578436 2.59979625578436 2.59979625578436 2.59979625578436 2.59979625578436 2.59979625578436 2.59979625578436 2.59979625578436 2.59979625578436 2.59979625578436 2.59979625578436 2.59979625578436 2.59979625578436 2.59979625578436 2.59979625578436 2.59979625578436 2.59979625578436 2.59979625578436 2.59979625578436 2.59979625578436 2.59979625578436 2.59979625578436 2.59979625578436 2.59979625578436 2.59979625578436 2.59979625578436 2.59979625578436 2.59979625578436 2.59979625578436 2.59979625578436 2.59979625578436 2.59979625578436 2.59979625578436 2.59979625578436 2.59979625578436 2.59979625578436 2.59979625578436 2.59979625578436 2.59979625578436 2.59979625578436 2.59979625578436 2.59979625578436 2.59979625578436 2.59979625578436 2.59979625578436 2.59979625578436 2.59979625578436 2.59979625578436 2.59979625578436 2.59979625578436 2.59979625578436 2.59979625578436 2.59979625578436 2.59979625578436 2.59979625578436 2.59979625578436 2.59979625578436 2.59979625578436 2.59979625578436 2.59979625578436 2.59979625578436 2.59979625578436 2.59979625578436 2.59979625578436 2.59979625578436 2.59979625578436 2.59979625578436 2.59979625578436 2.59979625578436 2.59979625578436 2.59979625578436 2.59979625578436 2.59979625578436 2.59979625578436 2.59979625578436 2.59979625578436 2.59979625578436 2.59979625578436 2.59979625578436 2.59979625578436 2.59979625578436 2.59979625578436 2.59979625578436 2.59979625578436 2.59979625578436 2.59979625578436 2.59979625578436 2.59979625578436 2.59979625578436 2.59979625578436 2.59979625578436 2.59979625578436 2.59979625578436 2.59979625578436 2.59979625578436 2.59979625578436 2.59979625578436 2.59979625578436 2.59979625578436 2.59979625578436 2.59979625578436 2.59979625578436 2.59979625578436 2.59979625578436 2.59979625578436 2.59979625578436 2.59979625578436 2.59979625578436 2.59979625578436 2.59979625578436 2.59979625578436 2.59979625578436 2.59979625578436 2.59979625578436 2.59979625578436 2.59979625578436 2.59979625578436 2.59979625578436 2.59979625578436 2.59979625578436 2.59979625578436 2.59979625578436 2.59979625578436 2.59979625578436 2.59979625578436 2.59979625578436 2.59979625578436 2.59979625578436 2.59979625578436 2.59979625578436 2.59979625578436 2.59979625578436 2.59979625578436 2.59979625578436 2.59979625578436 2.59979625578436 2.59979625578436 2.59979625578436 2.59979625578436 2.59979625578436 2.59979625578436 2.59979625578436 2.59979625578436 2.59979625578436 2.59979625578436 2.59979625578436 2.59979625578436 3.01337418459523 2.59979625578436 2.59979625578436 2.59979625578436 2.59979625578436 2.59979625578436 2.59979625578436 2.59979625578436 2.59979625578436 2.59979625578436 2.59979625578436 2.59979625578436 2.59979625578436 2.59979625578436 2.59979625578436 3.04879652493302 2.59979625578436 2.59979625578436 2.59979625578436 2.59979625578436 2.59979625578436 2.59979625578436 2.59979625578436 2.59979625578436 2.59979625578436 3.07224328759053 2.59979625578436 2.59979625578436 2.59979625578436 2.59979625578436 2.59979625578436 2.59979625578436 2.59979625578436 2.59979625578436 2.59979625578436 2.59979625578436 2.59979625578436 2.59979625578436 2.59979625578436 2.59979625578436 2.59979625578436 2.59979625578436 2.59979625578436 3.26181179846843 2.59979625578436 2.59979625578436 2.59979625578436 2.59979625578436 2.59979625578436 2.59979625578436 2.59979625578436 2.59979625578436 2.59979625578436 2.59979625578436 2.59979625578436 2.59979625578436 2.59979625578436 2.59979625578436 2.59979625578436 2.59979625578436 2.59979625578436 2.59979625578436 2.59979625578436 2.59979625578436 3.04994649852283 2.59979625578436 2.59979625578436 2.59979625578436 2.59979625578436 2.59979625578436 2.59979625578436 2.59979625578436 2.59979625578436 2.59979625578436 2.59979625578436 2.59979625578436 2.59979625578436 2.59979625578436 2.59979625578436 2.59979625578436 2.59979625578436 2.59979625578436 2.59979625578436 2.59979625578436 2.59979625578436 2.59979625578436 2.59979625578436 2.59979625578436 2.59979625578436 2.59979625578436 2.59979625578436 2.59979625578436 2.59979625578436 2.59979625578436 2.59979625578436 2.59979625578436 2.59979625578436 2.59979625578436 2.59979625578436 2.59979625578436 2.59979625578436 2.59979625578436 2.59979625578436 2.59979625578436 2.59979625578436 2.59979625578436 2.59979625578436 2.59979625578436 2.59979625578436 2.59979625578436 2.59979625578436 2.59979625578436 2.59979625578436 2.59979625578436 2.59979625578436 2.59979625578436 2.59979625578436 2.59979625578436 2.59979625578436 2.59979625578436 2.59979625578436 2.59979625578436 2.59979625578436 2.59979625578436 2.59979625578436 2.59979625578436 2.59979625578436 2.59979625578436 2.59979625578436 2.59979625578436 2.59979625578436 3.15924501044427 2.59979625578436 2.59979625578436 2.59979625578436 2.59979625578436 2.59979625578436 2.59979625578436 2.59979625578436 2.59979625578436 2.59979625578436 3.14215221956444 2.59979625578436 2.59979625578436 2.59979625578436 2.59979625578436 2.59979625578436 2.59979625578436 2.59979625578436 2.59979625578436 2.59979625578436 2.59979625578436 2.59979625578436 2.59979625578436 2.59979625578436 2.59979625578436 2.59979625578436 2.59979625578436 2.59979625578436 2.59979625578436 2.59979625578436 2.59979625578436 2.59979625578436 2.59979625578436 2.59979625578436 2.59979625578436 3.0825107763154 2.59979625578436 2.59979625578436 2.59979625578436 2.59979625578436 3.03313128025029 2.59979625578436 2.59979625578436 2.59979625578436 2.59979625578436 2.59979625578436 2.59979625578436 2.59979625578436 2.59979625578436 2.59979625578436 2.59979625578436 2.59979625578436 2.59979625578436 2.59979625578436 2.59979625578436 2.59979625578436 2.59979625578436 2.59979625578436 2.59979625578436 2.59979625578436 2.59979625578436 2.59979625578436 2.59979625578436 2.59979625578436 2.59979625578436 2.59979625578436 2.59979625578436 2.59979625578436 2.59979625578436 2.59979625578436 2.59979625578436 2.59979625578436 2.59979625578436 2.59979625578436 2.59979625578436 2.59979625578436 2.59979625578436 2.59979625578436 2.59979625578436 2.59979625578436 2.59979625578436 2.59979625578436 2.59979625578436 2.59979625578436 2.59979625578436 2.59979625578436 3.09650342821345 2.59979625578436 2.59979625578436 2.59979625578436 2.59979625578436 3.35537022837668 2.59979625578436 2.59979625578436 2.59979625578436 2.59979625578436 2.59979625578436 2.59979625578436 2.59979625578436 2.59979625578436 2.59979625578436 2.59979625578436 2.59979625578436 2.59979625578436 2.59979625578436 2.59979625578436 2.59979625578436 2.59979625578436 2.59979625578436 2.59979625578436 2.59979625578436 2.59979625578436 2.59979625578436 2.59979625578436 2.59979625578436 2.59979625578436 2.59979625578436 2.59979625578436 2.59979625578436 2.59979625578436 2.59979625578436 2.59979625578436 2.59979625578436 2.59979625578436 2.59979625578436 2.59979625578436 2.59979625578436 2.59979625578436 2.59979625578436 2.59979625578436 2.59979625578436 2.59979625578436 2.59979625578436 2.59979625578436 2.59979625578436 2.59979625578436 2.59979625578436 2.59979625578436 2.59979625578436 3.00594591942254 2.59979625578436 2.59979625578436 3.01490231394773 2.59979625578436 2.59979625578436 2.59979625578436 2.59979625578436 2.59979625578436 2.59979625578436 2.59979625578436 2.59979625578436 2.59979625578436 2.59979625578436 2.59979625578436 2.59979625578436 2.59979625578436 2.59979625578436 2.59979625578436 2.59979625578436 2.59979625578436 2.59979625578436 2.59979625578436 2.59979625578436 2.59979625578436 2.59979625578436 2.59979625578436 2.59979625578436 2.59979625578436 2.59979625578436 2.59979625578436 2.59979625578436 2.59979625578436 2.59979625578436 2.59979625578436 2.59979625578436 2.59979625578436 2.59979625578436 2.59979625578436 2.59979625578436 2.59979625578436 2.59979625578436 2.59979625578436 2.59979625578436 2.59979625578436 2.59979625578436 2.59979625578436 2.59979625578436 2.59979625578436 2.59979625578436 2.59979625578436 2.59979625578436 2.59979625578436 2.59979625578436 2.59979625578436 2.59979625578436 2.59979625578436 2.59979625578436 2.59979625578436 2.59979625578436 2.59979625578436 2.59979625578436 2.59979625578436 3.28280950206751 2.59979625578436 2.59979625578436 2.59979625578436 2.59979625578436 2.59979625578436 2.59979625578436 2.59979625578436 2.59979625578436 2.59979625578436 2.59979625578436 2.59979625578436 2.59979625578436 3.41331573344294 2.59979625578436 2.59979625578436 2.59979625578436 2.59979625578436 2.59979625578436 2.59979625578436 2.59979625578436 2.59979625578436 2.59979625578436 2.59979625578436 2.59979625578436 3.00173983477685 2.59979625578436 2.59979625578436 2.59979625578436 2.59979625578436 2.85685819631722 2.59979625578436 2.59979625578436 2.59979625578436 2.59979625578436 2.59979625578436 2.59979625578436 2.59979625578436 2.59979625578436 2.59979625578436 2.59979625578436 2.59979625578436 2.59979625578436 2.59979625578436 2.59979625578436 2.59979625578436 2.59979625578436 2.59979625578436 2.59979625578436 2.59979625578436 2.59979625578436 2.59979625578436 2.59979625578436 2.59979625578436 2.59979625578436 2.59979625578436 3.04710913781508 2.59979625578436 2.59979625578436 2.59979625578436 2.59979625578436 2.59979625578436 2.59979625578436 2.59979625578436 2.59979625578436 2.59979625578436 2.59979625578436 2.59979625578436 2.59979625578436 2.59979625578436 2.59979625578436 3.34656235891387 2.59979625578436 2.59979625578436 2.59979625578436 2.59979625578436 2.59979625578436 2.59979625578436 2.59979625578436 2.59979625578436 2.59979625578436 2.59979625578436 2.59979625578436 2.59979625578436 2.59979625578436 2.59979625578436 3.0640794104873 2.59979625578436 2.59979625578436 2.59979625578436 2.59979625578436 2.59979625578436 2.59979625578436 2.59979625578436 2.59979625578436 2.59979625578436 2.59979625578436 2.59979625578436 2.59979625578436 2.59979625578436 2.59979625578436 2.59979625578436 2.59979625578436 2.59979625578436 2.59979625578436 2.59979625578436 2.59979625578436 2.59979625578436 2.59979625578436 2.59979625578436 2.59979625578436 3.05120239547897 2.59979625578436 2.59979625578436 2.59979625578436 2.59979625578436 2.59979625578436 2.59979625578436 2.59979625578436 2.59979625578436 2.59979625578436 2.59979625578436 2.59979625578436 2.59979625578436 2.59979625578436 2.59979625578436 2.59979625578436 2.59979625578436 2.59979625578436 2.59979625578436 2.59979625578436 2.59979625578436 3.31593868767472 2.59979625578436 2.59979625578436 2.59979625578436 2.59979625578436 2.98900452407651 2.59979625578436 2.59979625578436 2.59979625578436 2.59979625578436 2.59979625578436 2.59979625578436 2.59979625578436 2.59979625578436 2.59979625578436 2.59979625578436 2.59979625578436 2.59979625578436 2.59979625578436 2.59979625578436 3.02276451142146 2.59979625578436 2.59979625578436 2.59979625578436 2.59979625578436 2.59979625578436 2.59979625578436 2.59979625578436 2.59979625578436 2.59979625578436 2.59979625578436 2.59979625578436 2.59979625578436 2.59979625578436 2.59979625578436 2.59979625578436 2.59979625578436 2.59979625578436 2.59979625578436 2.59979625578436 3.15933867912396 2.59979625578436 2.59979625578436 2.59979625578436 2.59979625578436 2.59979625578436 2.59979625578436 2.59979625578436 2.59979625578436 2.59979625578436 2.59979625578436 2.59979625578436 2.59979625578436 2.59979625578436 2.59979625578436 2.59979625578436 2.59979625578436 2.59979625578436 2.59979625578436 2.59979625578436 2.59979625578436 2.59979625578436 2.59979625578436 2.59979625578436 2.59979625578436 2.59979625578436 2.59979625578436 2.59979625578436 2.59979625578436 2.59979625578436 2.59979625578436 2.59979625578436 2.59979625578436 2.59979625578436 2.59979625578436 2.59979625578436 2.59979625578436 2.59979625578436 2.59979625578436 2.59979625578436 2.59979625578436 2.59979625578436 2.59979625578436 2.59979625578436 2.59979625578436 3.20487193917224 2.59979625578436 2.59979625578436 2.59979625578436 2.59979625578436 2.59979625578436 2.59979625578436 2.59979625578436 2.59979625578436
Manes.01G123000.v6.1 6.6560654449392 5.89876124288946 6.76371589763173 5.65575135443047 5.39335900551655 6.67054301582635 5.27644712867171 8.0305180318326 4.85171988138348 4.72196301166716 6.71459581058729 5.75591361571148 7.43643088376986 4.54430539374415 4.34706556850732 6.84282430480169 6.47305680979771 6.37371845888055 5.31120519222075 5.31091264058089 6.66976271018589 6.13537146701991 6.99479341533257 5.62271043809174 4.91246705898517 7.29861926037158 6.76922356081671 8.4598971677646 5.89198044140247 5.32643838074401 5.88002717896732 6.26423503839449 7.05945476833336 5.26293861432379 4.91804535358347 6.96049756576084 6.26026157625827 9.12794692885203 6.79531053169871 5.25048184582911 6.52608787185344 5.77467628519554 6.62838449522684 4.66107805167218 5.00703668831069 6.64912031994914 7.1147728708583 8.03623443458211 5.76222102910991 4.94330150756933 6.06678496421144 6.29272281844438 6.58530570485709 5.45008065302646 5.28806239038225 6.36152310573624 6.36192461874764 6.83177858790922 5.31603196620914 3.98470369819395 6.13661346741919 6.50242556195116 8.34361219568051 5.50880681331723 5.78362970724532 6.52998001452643 6.91202649826336 8.37965631694675 5.89442794430705 5.77123792224815 6.92558932728378 6.7567814267868 8.31766533926883 6.4348456154551 2.59979625578436 7.15410601479081 5.98229042736068 8.990710889343 5.50797928225139 5.12131591024853 7.00764448085546 6.56327236329715 8.8345691055249 5.41933179423352 5.46366215150463 7.40425882235652 6.90447208352176 8.21348280277662 5.30573237150719 5.76613375221839 6.86933374239413 6.79527993476836 7.22198706326772 5.86871101417711 8.35969191497654 5.57969917895256 7.59565859928565 6.93010355727731 7.79819409107439 6.37105457545889 6.17758934582051 7.0462112013004 6.7335700895348 7.51291502470604 6.74716729012774 4.53420448960132 7.6801696519271 6.70428765370477 8.21524725345706 5.43699690348468 5.39113515670366 6.9956151416689 6.66759619936108 7.70959161151276 6.50626143573854 5.77757432936895 6.59196405777411 6.4643330815884 7.85687590937246 5.63715312357101 6.57180035135512 7.39676293792959 7.8568260259534 7.66488805508849 5.95971651108677 6.2151502072651 5.84785667455636 6.67895681704846 7.16879320768153 5.63085651437449 6.07149212439729 6.70894291952388 7.04649673857784 8.39188650461891 4.45982622027543 5.75741039363575 5.99857544140898 6.42951776474347 7.90977301963251 5.42016615777155 6.11210673939811 7.40321432392913 6.2157942166536 7.63204191327698 5.49815500567825 5.02630814947807 5.90776356116152 6.44848790218269 7.55040980441665 6.11378370169449 4.6243463069931 7.43174921246589 6.66988703793939 7.69038837516952 4.90542008991747 4.90168488199355 6.64121781011783 6.37457910274815 8.19318500704607 6.3503390538309 4.87923225213509 6.10118309205113 6.64916906025607 7.11991279997999 5.53769944004679 5.45891359303695 5.45382460909342 6.5835089020312 2.59979625578436 5.59062011947197 5.58551917625561 6.8159550784253 6.51920915445522 7.78607495107084 6.98935634422386 4.93529231857358 5.74744374116865 7.06449201724955 7.42617021438508 2.59979625578436 5.36230158134544 6.89232159221954 5.78671863843818 7.38191641531806 5.14003110039998 6.03398731683142 6.71675901615921 6.3731861111357 6.94306633427182 5.297175804817 5.62755062609068 7.49009285332737 6.27938393929792 6.24436155181109 7.49095025516383 5.07784522940217 5.45428973847959 6.35382747806418 6.89549839506334 8.05960010404949 4.86335106600745 5.72211640337161 6.48404666695967 5.85867131166728 7.25872319820662 4.99420071891792 5.3496249149693 6.56558934224117 8.10866790653936 7.66899653967747 5.27552328794475 5.30008730153962 5.83325907869272 6.05575021750113 8.08976392642544 6.48454857647476 6.41991276957747 7.63387824726587 7.12805524875951 9.12471380631039 6.23405900531502 6.42810372445823 5.77114197831806 6.01911461000797 7.92396257696011 6.02012295629306 5.3297934882194 5.70475687117633 7.40361499501239 8.0740758163792 5.89689753174875 5.42286827911898 5.23905527089134 6.30614560992997 7.84381723192017 5.38311275908745 4.81155357150257 7.26699358943065 6.43270738991897 7.08630967127987 5.62722547172447 5.95752711215908 8.0897941444151 7.16888598848232 9.88348827568756 5.82294460389321 5.8767285061403 7.51520411226978 7.09025027569735 7.6653661050418 5.72704842311039 6.01828895317334 7.70106084465382 7.77361006752771 8.5407699166329 6.93942445353423 6.97234994017089 7.3748109399828 6.43136514828509 8.53058358696088 5.31854669665468 5.87674361712637 6.33758723650616 6.74116334434379 6.81095889408107 5.68019440830151 5.9557148489156 7.70853875800752 7.36801696550517 8.19743106018223 5.31675117664013 6.04814234037329 7.10595241081636 6.66967549208733 7.66161746205247 5.5493418480153 5.57842388963088 2.59979625578436 6.11149711410758 6.48818128807843 8.85108607481001 5.40798575920094 6.09886503637518 6.03739623250942 6.89240668447608 9.16111497321298 4.92552676462597 4.15015005942538 6.03647419457351 5.79708464518103 9.1612687261139 6.42213870163846 5.58161674943936 6.06887598835037 5.91623274031451 9.34099532262911 5.67947641621068 6.45788702392395 6.58396492750373 6.49439546799474 9.1205897032713 6.32345450019842 6.24051590154513 5.64352872661348 5.87302457442932 7.42181847611412 6.02423436443492 6.65804361216425 6.71501892681424 6.08282894400358 8.55976610069045 5.7804452482147 6.24940725068766 5.51691832166104 5.9585772793408 8.11800908366019 6.36677249111468 5.08859234102575 6.49895449948341 5.93964063920925 8.08245982745519 5.97515813490198 6.81615600255663 5.72102725110525 6.81728589982483 7.47790205482667 6.15959197723028 6.26637293980383 8.02936807841833 7.78438598472653 8.61929853081085 6.12666054709276 7.71836399231082 6.30260528596881 6.96535650240966 7.99308188306494 6.26721547016761 5.55884045430564 6.08607002380371 6.36659016754072 8.05983600720583 6.83958341713669 6.04276364862176 7.13563074868349 6.76404454893006 7.36626451533302 5.15939236295317 6.38576860600516 6.10489691641813 5.84454612039541 7.93700441229665 5.73944870645771 5.53598681131735 6.59631964941448 5.7765779855465 8.29231383801359 5.23625721070447 5.14681973203895 6.9993971630469 6.93240217186689 7.8679233375179 4.99367163370017 4.87281720386877 6.78447849047384 8.4582778822477 8.67231601170512 5.34439457766603 6.00912219446759 6.54615792459094 6.0298400968429 8.50394898041852 4.7512181100855 5.96519216426397 4.89007728825666 7.11815584078333 5.55321791651538 7.0750692212686 4.77053254152808 5.04225562194163 6.64140182569396 5.56198412747194 8.08712675476153 5.62701814590514 4.15029665081908 6.20452441399094 5.57310024537067 8.51511962901438 4.77999346771983 5.47117013369694 6.79229976018824 6.88345880486307 7.54475845129738 5.12196276423814 6.25817141309703 5.94739668211331 5.09033260165601 6.87731747394751 5.85446189592682 6.08163217943004 6.40707223371881 6.30253544016017 8.83022884455064 5.08019943107666 5.73448966392793 5.835787504847 6.07738920948998 8.89045762672738 5.33802603181363 4.53972037080022 6.37909276839172 5.56543197108588 6.50762763639467 4.92056581775274 4.09117035887874 6.77691572833268 6.20116094231254 8.42178639968782 4.75569151704437 6.55613486991177 6.45405219120235 6.00964585242248 8.11783055512946 5.5629265690836 5.88184820060692 5.55357740135327 6.12016105909688 5.71995566331532 6.80460729078839 5.60333857509261 6.47840144257824 5.16613482438897 9.13632803153251 5.72002598876947 5.01880010131185 6.18932441186344 6.22159254371987 6.96840848877903 5.78799597359034 5.55029900380309 5.17015557664639 5.55063612979701 5.71211871475351 6.17821235491964 4.88718347066629 6.13546616150031 5.62570073034627 6.17142666368265 5.33467480692753 4.44031529644625 5.36350940029994 5.32399197005389 6.72659808795895 5.52612783838005 6.06922368293028 7.13511573119142 5.64622377625707 8.41978579497913 5.53451572160242 5.6232101392156 5.62594894212513 6.00949843435823 9.09559011406894 5.63945175580779 4.89919654671765 5.75367038053491 6.5794460377913 7.59040700766716 5.06773540807774 6.94563656268888 7.88194165998263 6.33123367518053 6.2245867135545 9.34497566088402 5.47981595061825 4.69791007343076 6.05139355309023 6.63542714882277 8.31518417967973 5.21914161800653 5.62867574189572 6.59516119434314 6.09897254457904 7.80994971340011 5.28539919126243 5.08646661400674 6.51467873474696 7.27823117401745 9.27362659093636 7.28816465628644 7.17772808663315 7.16828415417243 6.8905137921975 7.01440598760732 5.03570908677624 4.31739975432947 7.23322715551175 5.02974341954933 7.70197738376674 5.4230403218316 4.91152568026685 6.13422018013065 5.86437620849625 9.57499708177865 5.82687471428581 4.33062328276951 7.03099489521686 5.24695994787759 7.61918955931789 5.25969581456072 4.53509421261516 6.62106531195111 6.48230835951491 6.80716491121176 5.3022999718201 5.05717623119356 7.04801850449805 6.5647127952991 8.33521556006239 5.7357820830969 4.89744325363977 7.27568908135229 7.17660714008749 8.14311253645176 5.31114512207556 6.89629218663958 6.73190364717618 6.61684429996034 8.42778885358682 5.67900947847453 5.21451045969056 7.03402532198282 6.08132919088229 8.96780199517341 5.42845215598141 5.35541809510976 6.80853122760535 6.6304984706857 8.02038667288495 4.32796366705066 4.41397246034523 7.17638732033517 6.65060179399155 7.30628776530141 5.70395558136848 4.5690373172208 7.60004168463651 6.30071857115863 7.49831517886891 5.34628858744136 5.42366744995416 6.60353633466079 5.61241207657629 7.36163382812671 5.32242119757263 4.09506613828693 6.2764320701663 6.57043538796582 7.36104363479664 5.55114921681258 4.40233788626171 7.18928239544452 6.56948468859364 7.17818922835951 5.28887677705015 4.35176810920911 7.53114395319094 7.02441677470555 6.25874823849492 7.83885081166648 5.59244097782911 4.75718686771069 6.70693633584104 4.74399541057762 6.61484791328748 5.08677526528964 4.32921330976609 6.69111926855734 5.52242313770652 6.2623467080289 5.78668454825235 4.65386298713517 7.15048470483212 6.45382739906213 8.91020266797073 5.34692338736955 6.19702183049879 5.89922605724437 6.25654493237864 7.45305534221625 5.6408018039226 5.09659078655789 6.02910509442028 5.74200056563452 7.58549810141728 4.66258939390511 4.92573566771125 5.87989044284714 5.57818144276043 7.36183426207298 4.51866310473423 5.98713593432101 6.3482752610748 5.8143831021116 7.72654250639981 5.56334896387319 6.27866896975536 6.48167268931903 5.5740256503147 6.79077908982967 5.58844271715826 4.95308459978918 6.80722265780775 6.17684641531836 7.4750475630043 5.78614246916111 4.99395989226998 6.56547878604014 6.26497647261464 8.49056469659713 5.87320938941392 5.01737426195439 6.50939340852454 6.06629825841585 6.81933242092887 4.96996012660828 4.45593961507622 5.11442485707068 7.78322309978428 7.53002891903358 5.81890447464831 6.85063347674467 7.53640151106717 7.22219227874154 7.87953580342993 5.52356473291857 6.0233705019579 7.32551607355831 5.31041416931817 6.90765595148242 5.8864462790348 5.52130465347094 6.37992567798028 6.19101006807864 8.53537108648761 5.36938006990418 5.43432250724287 5.84326752800769 6.1533757082445 8.33589613219304 5.20027221940222 5.68470334812607 6.38866936867489 6.22098549784145 7.30373270213617 5.18217660536906 5.06932029409501 4.94994051125218 5.66832519039415 8.1289135658622 4.87171684812841 4.73037572032497 6.28799361623832 7.66864511832647 6.04311435858734 7.62523495193979 4.73484959308731 4.45824263689333 6.00453051524091 6.32953982346473 6.60607708596235 4.57776068839181 4.93005506848646 6.30395664515246 5.14906630094625 6.03471041540809 4.60845679480937 4.89150982604654 6.03273411378239 6.22234128977677 8.26169846667914 5.03479441589819 5.30016404029284 6.06539760273875 6.33967876963695 7.2227942256257 5.25299413007872 6.17064995199924 5.74588293382042 2.59979625578436 7.73534843472509 7.20643657964576 5.13377335982227 5.87847535511103 6.33152271207052 6.32857147240586 5.3875564325279 4.91132918882594 5.99310930440651 4.92801692286875 6.29821843474863 5.29403847636711 3.78624797388969 5.61213932363427 6.27251498610198 7.15034674896965 5.83628217731395 4.73778274639387 7.03463506281949 5.61428097829505 7.62888071756857 5.18398575955644 4.90737346267291 7.56174073562235 6.58114527695301 7.31917870894317 5.72359857772154 5.41520716265687 5.76345163561164 6.73474644440931 7.23248066917444 4.56658392026922 5.55403601638499 6.36133004996602 7.20046830247274 7.24487059649315 4.7600967661059 5.79614405538094 6.14853308620082 6.43257488066461 7.89524659831584 5.77439471493721 6.12841052273226 5.88067469869032 6.34695899259923 6.43789717432484 6.07523959788873 5.73537317548052 5.96789617406382 5.95941860332673 7.68711634993771 5.45996391144286 5.1687094185762 7.00929277359823 6.05504050746812 7.28864839108445 4.6911916729925 5.28082116069342 6.04243578113702 4.94525785695506 5.71540426444591 3.90291938238005 3.73259335799739 6.00404923621544 6.33826049255992 7.4506625022783 4.79723269235506 5.28403670686818 5.84509426427022
Manes.01G123100.v6.1 7.04229752079213 6.98486841378078 6.26597875985947 5.14872769482262 6.25211420612202 6.3369971101766 6.44451797859681 7.22764204759674 5.98205363760675 5.58180204155515 6.73108434188981 6.5989276982475 6.25704069217053 5.96978765541018 5.88656081445641 6.57611743119494 6.87961305330191 6.59012080608908 7.42696324513541 7.11689022424371 6.98116431566177 6.23717262220065 6.84576097830814 7.07690363366596 7.30929416686368 6.79133143803599 6.41951824294723 8.676578345952 6.30604175205766 5.55048807986217 8.17685092517176 5.41494562864626 6.72914622165651 6.134450424059 6.2766536467344 7.04659460081214 7.58407538775385 7.13277281267155 7.09402953775918 5.31852371533803 6.63353471986859 6.17204748312584 6.17249203569359 8.16918040872655 6.14763883357206 6.70943939328116 4.85603281618567 5.68635259620093 5.91218089657861 6.98743410865304 6.22480216823088 4.88207833395357 5.75470880416613 5.11967176461807 6.13573960900464 5.93838016335521 4.95911991645178 6.08115212516964 6.7333493631448 7.78378309851489 8.15002775244504 4.74874985667644 5.47726532567805 5.50880681331723 6.25128715761677 6.99120121349082 5.44872924804385 4.77351046497194 5.37945106878381 5.02583408459124 6.36290243415618 4.86480820612981 7.12352506977125 6.15908029961009 5.69841527937453 5.66416497189158 5.78289554042975 6.13294387688126 5.93981041904774 6.79888734008485 6.23588443229467 6.16917211143928 6.6811288187868 5.99638097822433 7.1316348982191 7.70604416259034 6.06129797524226 6.33719087287413 6.13712175530189 6.20718159673661 7.09785081483169 5.77838162614445 5.4497807633004 6.07591037627446 5.6713578930303 7.94338052684683 5.73552977460381 4.41331555711298 4.95785465177838 4.39935619453713 6.35570622637787 5.08258242160544 3.90879471249442 5.24958923326173 2.59979625578436 5.6227856025681 6.06491883943555 4.69834375591804 6.65652305625304 6.51450937998359 5.60491533776674 6.4740189753566 5.09887611712791 6.71395591834418 2.59979625578436 6.70043152634091 6.7229713596174 5.72816809888171 4.77578619279045 4.85996026387229 4.1508572239531 5.20161844271178 4.11306214794007 6.22511571417486 4.88859372689372 4.54460051929951 5.01779770916648 4.78595897021073 7.80212141394501 6.30599240012098 5.52324167811404 5.44538061663543 4.6897793065555 5.21674434786578 5.85036676473744 5.78591802232112 5.17430641952311 4.46455681121378 5.44583743948071 5.21407350889119 6.3264763399992 5.87915934127749 4.19079790092906 4.97665788888339 6.77718270610286 6.97213855457492 3.39788747209717 3.92552431044794 4.83737118642253 6.11378370169449 5.89750129825111 5.58026080385076 5.03524955875361 4.94652279429734 6.47575434020063 4.03909070342977 5.71319766736292 4.75296165976135 4.61838619032488 4.71490156936753 5.10838237056005 4.92183962772505 4.4179045317303 5.29144980752427 4.80177612577726 4.73858532397965 4.40884519426515 4.11170378175604 2.59979625578436 6.04529230091168 7.09483402372523 5.63013839958382 5.40173146536327 5.02246881602632 5.9438904539323 6.72385030818554 5.55605663174922 5.34878021838507 5.53722106428796 2.59979625578436 6.34493059815112 5.85994943611228 6.30687493371459 5.55070079225879 6.03523916613225 5.20410423056313 8.49153533746093 5.92540231571191 7.77967365393042 6.21936191286446 8.66367270625826 4.81893883201442 6.18492671845605 4.71101324928101 5.22113649249993 5.31262837749301 6.99900395841411 6.91180914081158 4.93017861567431 7.13207017301556 6.77597786313336 6.06568639772521 7.1769285727859 5.93083281109076 6.3903285899522 6.89984872623429 7.00826400831415 5.97651860560068 5.37868379891738 5.15017661345681 6.233279404948 5.85091457751877 6.52208001826149 4.45846379175167 6.45071195371746 5.36747134221737 4.62534761440328 6.47458980223022 4.54549579850851 5.60381945500939 5.1790977183045 6.02659873730642 5.37656108534112 5.08997901787421 5.34831800512974 5.49174033620038 4.31843382324052 5.44392022612647 4.72669514704258 5.61961017239847 5.6330778160266 4.82032887296899 4.38172056419273 4.86472495448254 4.75785638858533 4.94035925670881 5.47894459411009 5.22746224651732 4.88518844973306 4.74502704957462 5.69814068693291 6.09317240828792 6.65450962046709 4.65910130003347 4.86313481320769 5.2441348165488 5.52505440173791 6.75183238266021 5.22728886613784 4.89135785103517 5.86085554510193 6.26190697577742 6.13842560178651 4.68159371780483 4.75522102641274 4.58272928076518 2.59979625578436 5.73519790710347 4.77939764540552 4.24891297286864 4.21027499894845 5.42898151348034 5.97540694737839 4.60265160308073 5.63884019334211 5.51463190856152 5.92536766742242 4.92332822780255 3.35176661093158 4.17450068315943 5.22907158013133 5.78882745262423 5.3945258875246 4.54954897218209 4.46506181317869 5.50753635981277 6.49243073760619 2.59979625578436 2.59979625578436 2.59979625578436 3.45647313848074 4.59039528706094 5.9049579131542 4.18132721863336 4.60624524558677 3.96475472443537 6.86040425108782 6.64333756423037 3.70057965757866 3.07327005296684 2.59979625578436 3.94869021554797 5.06646270937503 3.61762036583983 3.34567679932435 3.94042747078696 7.97174436775383 3.67528607409489 3.87727191442339 3.58401163972517 3.50719198956029 4.57089772062413 6.6005386521565 3.64275896432737 3.83366973273459 3.45643796967227 4.37219797012337 4.07042310793335 5.51953677145525 4.91776886284462 4.9791389371479 4.32621808956982 4.73264946166623 3.76550897345009 3.8617926093845 3.05910626361496 4.35387864999991 4.24328468782932 4.34424842228874 4.9105482813054 3.43504416208772 3.86527703487348 4.07632567243283 4.00674405613865 3.08982373625139 3.63957982449181 4.54739245581845 5.44610705258719 4.39776753825465 4.85089062593842 6.58101093345832 5.12561334499519 6.28297791613009 4.53831103154474 3.95482341920651 5.3152862950004 5.17802824021993 5.93271572991676 7.03757285379501 4.22885215005518 6.5691696744449 5.20192304598811 4.99451272737903 4.99523479797265 4.46522792227272 4.81857396468041 4.6529967379681 4.63841792486213 4.83426450122892 4.73946468036379 5.1991944910678 4.87211165163496 5.89460423375398 4.41263823865059 4.93713573728929 4.77915617599388 3.90494635897467 5.42969445349413 4.18079702475593 3.69248111277223 4.06457928231028 4.23379128518041 5.59161550986316 5.66005308100359 4.85625358656542 5.41870730409086 4.90562239103334 5.12158697469309 6.22864738994088 4.97037484671068 6.03484959549219 5.52658215495812 6.15957033647151 5.32482919703302 7.22154086067052 5.5865377094737 6.89853498764876 5.44893170772249 5.5099818608958 6.16046733739767 6.32108390820083 5.70414855149599 5.44180733949945 5.96277461900101 5.74326266144412 5.5991334894451 6.4802422428638 7.09396148336253 6.56062888193194 5.84253746797181 4.22735679182724 6.8664971313568 5.04924031159078 6.12942691511825 4.26059243249901 6.11162538852593 2.59979625578436 3.79411448474121 6.71417360211862 4.70719200330589 5.38626609974235 5.27647678282152 6.03770029039887 5.59251407666681 6.14051306135549 6.07738920948998 5.81616071412443 6.68125590474331 6.57258576347372 6.50977365237109 5.43565541382288 6.21959962230136 7.16447373458333 6.4750084866947 6.22370220796518 4.70139321865808 5.43309419886595 5.84625861198626 4.77736060558198 5.85404107976937 4.98917550895971 5.74253109659355 6.87894896221043 5.19268190551552 4.87160963349488 3.75272400586493 3.63524919302644 4.92727210150403 4.96184387829965 3.61037900404286 4.2887863737032 4.39133100535195 3.81823602020398 4.35617210479615 3.30108436898664 2.59979625578436 3.5652046731186 5.08100089685254 4.89197309232473 3.53217560437302 3.46018629838077 4.22842747536237 3.66744248900471 4.59176147033753 4.3655324545693 3.31482471666852 3.2656464759195 7.09862956415451 6.67236900921845 3.26967113465158 3.63820398386121 3.26616395938827 4.37728954412166 5.54706920170536 5.96206232707406 2.59979625578436 3.33926872403034 3.83280511350536 3.89571112591486 3.43931519236312 4.65304966011235 6.19960690833382 3.95952796976386 5.45538885705073 3.62936557031371 3.89736573842457 4.07060484097967 4.22471959971461 3.89746962509603 5.34775684973368 5.00747416536259 5.27019938553148 4.63175107834557 5.55271132610668 7.51743363836875 4.16121752902877 3.82924657268428 7.81805102588607 4.63752017950012 5.6021999849185 4.61163739126946 3.76222763590683 6.5419502152238 5.86182720963247 6.71346964832965 4.84713209048625 2.59979625578436 4.56104031927126 5.99878056356407 7.03852589074614 5.78511892445611 5.22826634193768 6.2432535704334 5.31120613527157 4.31739975432947 7.14822408694086 6.93378257520626 5.68296842447153 5.98441645683169 7.03639823574623 6.76102608073654 5.81473171360553 6.30964180775595 5.28304337595817 5.77715433561352 6.98069294175737 6.09680343877211 7.06288483391539 6.78272711339401 6.11455747152657 5.80683802202202 5.98503438531221 5.7037901843836 6.17857533834151 5.4541501386717 5.92780065713212 6.4129310112265 5.33585497588136 6.86352178686809 6.68016668517725 7.19417038333331 5.96081391167956 6.06042873574696 6.18685300703134 5.45109112559166 5.75672104975912 6.83503890599136 6.28559993437671 7.34299433174867 6.34590184342863 7.32695415159068 5.86464486440473 6.23482205534507 5.62516177153092 5.89878039106725 6.36588584882221 4.25502041921217 4.54117446000424 7.47848952920071 6.29002917042493 5.37578120223651 4.265657248395 5.4743054651002 4.86034345636237 6.19812984963844 7.57027360845756 5.01457918910314 6.51092140452185 6.05473498796809 5.87161690691345 6.73846290638703 4.52643479859676 5.33356210802036 5.65202939339019 8.25802798338522 5.79106927905112 5.27287501431647 6.49719136357387 6.90781816844644 6.55118079117407 6.39927644698064 5.11287804560122 5.78825395851493 6.19818503193367 7.59170862503445 5.15643230167186 6.28082457931466 5.55140105489977 6.52681776778137 8.08941550681785 8.186325326599 5.74842626883877 4.74399541057762 7.06067317963635 6.81473804517397 7.59087194076519 5.97958584806764 5.62890496332322 5.93591089356276 7.51888287359955 9.14663973139649 5.13718661899674 4.50172976739104 6.29401127173979 5.26216569655401 5.83357254220268 7.38747527465912 5.57930530641541 6.75655685703093 5.12973796517593 7.89772346417161 5.89560222532094 4.29284418572277 5.8043681060588 7.74442874050759 7.95986577053786 4.74782076572402 5.79361318671294 5.60598631885858 7.19708370224308 6.02762102781871 7.1350317793037 6.87257276000679 4.80589332438481 7.96621943120325 6.98822226011562 6.06336928251844 6.20113106550018 6.62795249732843 7.60383169060604 8.0146275071514 7.47002399918833 7.07732222333616 8.53872950787802 7.17186194517553 6.1636173624555 7.68601356631096 5.45667075841334 7.67115095002836 6.99423996703614 7.38577760650817 7.65592411051432 6.43582114413678 6.31230349313369 7.28303733540877 7.02528481481773 7.77965036759126 7.15045629400008 6.7720990345339 6.35117282871287 6.20533532725241 4.90634218050223 4.2631278394607 5.36264225517528 4.77026276951786 4.84152130569559 4.87964051764886 7.81442379283768 6.25911551928993 5.06848707812692 6.09377944704857 5.47056509753634 4.16102859088473 5.36273565958829 5.73451510000824 7.09215138229786 4.90867257999153 4.87193830438777 6.1419741841742 5.97316671388632 7.40218480715331 3.70421691680118 4.75434915462489 4.76492591503276 4.55575764622292 7.71320845070003 4.68216960154313 2.59979625578436 5.56943641083542 4.82985462200195 6.30069353736213 6.61473627862062 6.04554341774294 5.06813119075348 5.23162373091915 6.23207917902873 5.90182216519635 5.65273130772304 5.40642426401215 5.37227539893846 5.87931965036938 5.44193111441156 6.41220647426038 6.68140549313724 6.0487404850355 7.4987586230877 6.53106070956955 4.17081258897119 5.01831521578884 7.0090287577985 6.72995718494835 6.05048835301851 5.740978889348 5.91960560833562 5.18197757609766 6.78283341995394 7.34832326734325 6.58783790208422 5.43284111539091 6.23283396671587 7.36363968804472 6.47812230513832 6.3805600402054 5.90710447774379 6.79354491570805 5.70711585929401 6.63031381410005 5.67475533572733 5.10807728333536 7.35419769391408 5.64852221696631 5.11275351195162 5.16353977805653 4.33540133591835 4.35665641725013 7.00051328401846 6.2863104527369 7.14623232425643 5.17723209555663 5.45453837053406 6.5945491751355 6.83948496247155 5.12022857085938 4.61052090343019 5.37295755161229 5.28751665212038 7.08305159104011 5.44073392786822 5.25650602297652 4.77627240375126 5.25659175007544 5.59465948815385 5.58792098587616 5.37592308544242 8.53236903308712 6.23150245707596 5.24435732845383 5.19170115675142 4.46110170123014 5.55457850329452 7.91293693577409 6.42991190159494 4.59399706649545 5.1326208474006 2.59979625578436 5.88449022218364 6.44059430684508 4.44509448050585 4.32470220899727 5.05332883245093 5.69425912617259 6.25356106565026 5.16657840090459 4.9536085618613 5.20926434991343 7.72397952124609 6.83939296905715 5.55754416717523 4.63476001896749 6.54573340266021 8.76602779658057 7.5435833065567 5.63846263815684 4.97842286962598 5.3281225123561 5.56659037715875 8.34817656174017 6.09304510319567
Manes.01G123200.v6.1 3.79581891214945 3.70064765159346 4.28473165822744 3.63410803335427 3.77170475060078 4.34538036058606 4.11794181036883 4.62457522649198 3.49376837325421 3.73003826736833 4.3149631573246 3.82831816200336 4.48153635017672 2.59979625578436 3.92877634027746 4.42252626119761 3.65499577699941 5.05673170833259 3.27626599380655 2.59979625578436 4.34490519912131 4.25817351072512 4.6823440446241 3.80192645065722 3.67022745780567 4.2413681911443 4.03885432209456 3.64013835869225 3.78836439742839 3.64219309454911 4.43107563536172 3.98579678132179 4.06471720172665 3.19522409136653 3.79344026531715 4.58275702264039 4.29851119465621 3.21447733758373 3.74501690071293 4.10080214228854 4.30187717688871 3.90822915943341 3.99801958889781 3.76574463858324 3.19842031549437 4.85826228043777 3.52617709414591 4.27301881791545 2.59979625578436 3.26766221655289 4.70718322489724 4.36519061329953 4.33030496627757 3.86749335096064 3.58452961246909 4.92013364930958 3.91863515612942 4.3548164558268 4.00549615286874 3.78233420279048 3.88167187948534 3.51922507660927 4.26950553177686 2.59979625578436 3.55012442582142 4.61503548420829 3.84012865035944 4.29033290707597 3.84431852604002 3.14104836382465 4.4879102926475 4.20458038826064 4.14593379109511 2.59979625578436 4.35439551718836 4.93437244663299 4.92074388449442 4.06954504708076 3.57044147755019 3.47446958302545 4.54180703342426 3.9726884326862 4.24640293491679 3.72039019291801 3.97849953507637 4.18684380388312 3.69147458537688 4.06964360546408 3.5247063741118 3.55480044490993 4.3452742057186 4.45775976468133 4.83766880331225 4.37759601016739 2.59979625578436 3.57536345356011 4.56754195180534 4.15849925274048 4.631813090141 3.94263143811796 3.98984437190907 4.7410242609692 4.14381969085603 4.89273128249406 2.59979625578436 3.48751956741113 4.74693382472409 4.20967705968188 3.81777442270464 3.86035663684186 3.88289879926788 4.79400773017275 4.09776765168588 4.41749325203936 2.59979625578436 3.91825195276001 4.7290239259891 3.96390262981496 3.85500889088999 5.05484781506859 3.56284251907067 4.29789777051593 4.24408791347361 3.79545278377254 4.38069208112977 2.59979625578436 4.04275430652555 4.43440440610159 3.9016924230135 4.09362941531318 4.21305026724647 4.18391418333489 3.89346465527584 4.21701356221684 3.95739301312775 4.02340693972117 4.77895902605448 4.06754010972667 4.53253983960669 3.55969412797435 4.42060371253028 4.88897050977249 4.13374268927456 4.61442072623842 3.90058543834958 3.09448431999199 4.69655971859307 4.46243638093408 5.0606899515033 4.9128248976036 3.98304074215472 4.98518779590774 4.1091360952405 4.91015562886262 4.26669918164942 4.16479784430179 4.42840321073847 3.7114232785212 4.17399407644423 4.15638154591134 4.06768871147266 4.22652105633247 4.28724935013667 4.11530790126261 3.39695909782473 3.62463629195849 4.23673643956694 4.04680098673613 6.05100434830062 3.60579276956614 3.97573545515495 4.84005574930628 4.11713567805442 5.21217578980795 4.20737636462098 3.95032567131882 3.94212823353346 3.91988476576934 4.6680394841126 2.59979625578436 3.50239511963957 4.68061816413026 4.69059274350225 4.65799851845224 4.10338040539752 4.34153912880781 5.44922865612732 4.15144122302112 4.37117454433733 4.10030127978829 3.09391014913098 4.87777208376454 5.42828052776545 3.04160865887499 4.62427125202372 4.15382062285376 4.15792746763255 4.22577294325396 4.29623416664236 5.11428964962796 3.69283169022679 4.1595829953449 5.23709785780715 4.51659167679027 4.52911193068049 3.61010806293255 4.22464656679446 4.76195350161057 4.22841620926384 4.66253886756947 4.21964789456216 4.52780403126034 4.9888905982711 4.24869208935473 4.14962562660253 4.02406737380187 3.88939346655647 4.35864043070575 4.80089919246676 4.54377034797517 3.7666745217418 4.05452539597857 4.60834619089484 3.49727193506312 4.60832368960357 4.62478439745239 2.59979625578436 4.22027045302236 5.87583798697903 4.24609293098796 3.85880065909908 4.2120425698152 5.03473108869318 2.59979625578436 5.59181522269751 4.04329959410607 4.23286979632627 4.9514363774949 3.43218861185877 4.97640679931984 3.85784711651453 4.09210679568761 5.63533037725618 4.17389003133873 4.58006363993332 3.87050504024574 3.72219487660684 5.09675842049776 4.24473817692689 4.64765189710868 4.21943385983775 4.09363250266246 5.15420352757367 4.13016278461065 4.75522102641274 4.16526714279909 2.59979625578436 4.81583341334164 4.24514586755204 4.40397181102572 3.68400765031026 3.81285093634252 5.09231903352184 4.03848151666033 4.59012465251099 4.08725976475088 4.62698778118607 4.65771150862008 4.2147096583238 4.73786676348259 4.41186367554906 3.57449242583284 4.57197925158801 4.31667846943674 4.26739956424326 3.53348012249341 4.32198778034751 2.59979625578436 3.79793381884116 4.04456157703623 4.97729619649403 4.28664776367349 3.39696096412707 4.11392091160315 4.32999551397278 4.8537194012129 4.08487932790163 4.3288561466814 4.98667945445974 4.90710651241556 4.60935617421379 3.71383567433466 3.70667846718073 4.21146046157104 4.04680647161203 4.16573373705861 4.04816312576133 3.9428857640128 4.50308666897805 3.88433315935748 4.71207568675499 4.19900678068076 4.17704803998855 4.50026852880867 3.83366973273459 4.42034734610677 4.85726295165965 3.85705474077245 4.37258234708417 3.79327768619068 5.74500332500256 4.68899617880253 4.67072981947184 4.45536020540528 3.8617926093845 4.43124557945812 3.98940681422073 4.1464829094435 4.24261447689179 4.64597440701227 3.76560242009159 4.46317171224782 4.41121660562138 4.62453992983073 3.94339026023944 4.2808596931945 3.57079195732032 4.27485935342289 5.15792831250424 4.22398518139415 4.66952384908727 4.51596221078483 2.59979625578436 5.19002138530969 3.71901086273931 4.76823358024082 3.53563289237643 4.42103653890399 5.12846213750873 4.40030606505052 4.66758388707708 5.20192304598811 4.28037106334047 4.43937779671944 5.01367982512967 4.5616652864865 3.57861008867875 4.2148977570111 5.12968212333453 4.50038528162081 4.45801125212273 4.52688253128094 4.5532255851852 4.41263823865059 4.60979845927509 4.5715227802493 3.90494635897467 3.51044221122479 4.84332799198167 5.26759424286621 5.67984771474498 3.5757082350106 3.9555737705207 5.2741617054875 4.4182601433403 4.72749003899061 4.53986091973617 4.27975815926652 4.48683901945285 4.1237901749617 4.46122981210753 3.85087221439637 3.68209076667673 3.87502020477479 5.13409239732633 4.51932193715137 4.23990327923772 3.51825997083232 4.13084063479742 4.50993257328778 4.82462311551209 4.77262177120818 3.72820483460979 4.51340299503785 5.25920448629875 4.18666178930512 4.85382340722922 3.33065454872683 4.1715324172179 5.2991790620967 3.88545825039556 2.59979625578436 3.55603337558458 2.59979625578436 4.46668977319017 2.59979625578436 4.07236441349148 3.5620367008967 3.77334939914147 4.5478334376775 4.79648866637068 4.1780859178021 3.57041299923972 3.8589781122172 4.69585257795122 4.98272789926027 5.18693975166023 4.30333214917826 3.11933717459368 5.41533803431361 4.05092012482805 4.47675250316703 2.59979625578436 4.43485084433548 5.44207157520581 4.36026219242383 4.35687068115035 3.27550176493931 3.51034282900347 4.26496661200365 4.93195600018434 4.42421155376023 4.13744632159808 4.13780280452822 4.56264893206608 4.19197700048562 4.92943201976182 4.32525176622153 5.39620637869774 4.51807233122546 4.51875169953631 4.43477407984214 3.97064834467448 3.35334699951933 3.96474163586061 3.72476496377402 4.43961111053158 4.11260185598456 4.78154290860551 3.53217560437302 3.58860918242628 4.51826063863678 4.1607925347727 4.29314776859355 4.7495482855772 4.27374013847366 4.28048370887181 4.55538367608877 2.59979625578436 4.44254480413046 3.97103375307105 4.5257518977338 4.18715638109927 3.85494580305507 5.19061462281382 3.48758109411748 4.56001074811085 4.06360059805968 3.53101584287459 4.46409154789629 4.29515076735607 4.72842371364444 4.46259092889771 3.47010227507714 4.71034045717167 3.61785560135177 4.07060484097967 3.48022939644345 4.1041805873074 4.23902730786408 4.73512611022239 3.9617972396281 4.72231915851411 4.27125571353509 3.91321688909703 4.80068108666889 4.38432347080654 4.62618026646727 4.39652414680625 4.45736190919334 4.73019107509972 3.83802065190376 4.05590087440007 4.33438027319354 3.44677671125314 4.84713209048625 2.59979625578436 4.20372537340419 3.52086051291967 3.83118067244782 4.95232232106027 3.79323834796597 4.49011906090314 3.8723514461441 3.79310751526196 4.68570108919637 4.14902731723498 4.88411397371592 3.84378557776466 5.01403840957566 5.05333289286512 4.0660818130503 4.98456925063934 3.79223580108878 4.26426082643677 4.74696761700543 3.91122640800038 4.33187356670808 3.58438721771286 3.6202419437708 4.88877538362465 4.32179414007666 4.72169520376248 4.36602478791207 4.06940132905997 4.96679013221776 4.66557949285105 4.39587060646031 3.22666753937026 4.44526771028706 4.4939956850133 4.06081522127391 4.48725059888347 4.12119666419391 4.47187155782771 4.82972145248533 4.56301211946597 4.20963365354964 4.57648214603337 4.00694938209418 4.62401798803585 4.56489356916729 4.26368959018445 3.67600796720758 4.64375245766552 5.1650515925038 4.18502579343507 5.54589190391676 4.32796366705066 4.24147142930584 4.29007427014793 3.59600033080899 4.79623953807814 4.15880439107754 4.36761987537031 5.20382881529247 4.90015733021138 4.27799672230626 4.39882080243722 3.52271871871532 4.63794035180029 4.23046241200958 4.27752496096654 4.10333252423882 3.2328387430116 4.16300874332527 4.99065500378054 3.9983120469347 3.85036913035679 3.54390746209038 4.66964406816034 4.21342780862446 4.40576977964612 4.04864246268307 4.29456170525929 3.76610394418879 4.3125183963896 4.00114667373115 4.09181245676974 3.78669727175961 3.6604689730663 4.35037491039052 2.59979625578436 4.11957476775452 4.19458532791909 3.63668053393566 3.90779356276072 3.36204250988082 3.77947284841511 4.38275651510986 3.21419104749459 5.03128442933075 3.10783858502086 4.00275956445404 3.59858560637233 4.09207339606857 4.51773985457628 4.09242803393205 4.08860061858979 4.20625387689369 3.52399980726882 4.07013693899983 3.82930344203147 4.56904625217008 3.27005780046848 3.44951294888695 3.94754834690062 3.60043099403342 4.18775749464987 3.61072093684214 4.58572973562395 4.4131675108357 4.34105549613633 4.29767203310259 3.91434293410938 3.28755938414103 4.29779880787725 4.17420583023669 4.47570674464725 3.48802483307444 3.8228855532456 4.72391116086682 3.78646604316083 4.16614721288995 3.66416623449122 3.53056413452946 4.58806995843994 5.45667075841334 4.30476286274557 4.74506342842781 4.30569243323216 4.23964625906642 4.23338162835838 5.47991677272399 3.21867299731733 4.07383590671022 2.59979625578436 6.48924824687045 4.18111601721335 3.86843224215505 2.59979625578436 4.69941935171913 4.15069733872885 4.57774935090771 4.20011875794382 3.97552786464507 6.25954846100114 4.25044423909743 4.40711821045092 3.98858954115068 3.84534066932346 4.94282342691038 4.05438628025265 4.31075132245193 3.96582882824587 3.50378192147112 4.55938616376552 3.20516644634206 4.17864547284131 4.33366349290683 2.59979625578436 4.52070971416603 3.89148058940699 4.71826804110652 3.29609969080235 3.70818606824984 4.34345226493752 2.59979625578436 4.3886035672289 4.02397426135062 3.73504840707269 4.33533653699186 4.94210750422065 4.19859064216005 4.04476015326306 3.8602790392649 3.57588939803243 4.55668725866917 3.91213386020351 4.6074340845261 3.34681157322541 3.79683763774449 4.50808883955133 4.32546328164713 4.14296744360147 3.96009114669896 3.76538008445022 5.08888765429314 3.77942781647629 4.41979693699537 3.69002083499493 3.52235664790499 4.77982873616173 4.48451869500717 4.756670261229 4.07997402348583 2.59979625578436 3.98509299291127 5.43284111539091 4.20728187979744 5.50035941480492 4.09549389941145 4.84573385057407 5.10149630898738 4.81837009137081 4.23304333534279 3.95530122265723 4.44445085305624 3.92301233965224 4.38925683165629 3.86268534291012 4.38516601556764 5.12771829705894 3.86179032336765 4.66982478017176 3.76185652348974 3.79786838197514 4.62442291598567 4.04784677495562 4.39384322982396 4.53336521219959 3.84185510846805 4.96693470791844 4.37199136281465 4.36625650283796 4.24372142843069 3.71512645345224 4.25819570546151 4.28889692906603 4.77627240375126 3.50406393511715 3.97521768512073 4.36663517684722 3.78500776541972 4.34334864534233 2.59979625578436 4.51120021525049 4.57064361051425 4.30213756616131 5.17919758391223 3.68674262044617 3.37561084007314 4.74651325516781 3.81637726989775 2.59979625578436 4.10691714609519 4.28845683756932 4.44509448050585 4.47014841676651 4.52402397586088 4.1442161609005 4.04723583162002 4.77203755914525 4.56349374129477 4.65383747638787 3.28072078774946 3.47646435890152 4.88109464019113 4.36171270542769 4.36606887101287 3.53635640865754 4.01263954092303 4.78109344699428 3.99971141227724 5.09678667923318 3.83975683997461 3.98240590987691 2.59979625578436
Manes.01G123300.v6.1 2.59979625578436 2.59979625578436 2.59979625578436 3.12519089239347 2.59979625578436 2.59979625578436 2.59979625578436 2.59979625578436 2.59979625578436 2.59979625578436 2.59979625578436 2.59979625578436 3.11804907243019 2.59979625578436 3.01339967241467 2.59979625578436 2.59979625578436 2.59979625578436 2.59979625578436 2.59979625578436 3.2129912889402 3.25601641733816 3.13138655775315 5.62271043809174 2.59979625578436 3.29982034827609 2.59979625578436 2.59979625578436 4.23901665491107 2.59979625578436 2.59979625578436 2.59979625578436 2.59979625578436 3.61722718869772 2.59979625578436 2.59979625578436 2.59979625578436 2.59979625578436 3.27237941274458 3.9132953724768 2.59979625578436 2.59979625578436 3.18911703177846 4.20918139565387 2.59979625578436 2.59979625578436 2.59979625578436 2.59979625578436 2.59979625578436 2.59979625578436 2.59979625578436 2.59979625578436 2.59979625578436 2.59979625578436 2.59979625578436 2.59979625578436 2.59979625578436 2.59979625578436 2.59979625578436 2.59979625578436 2.59979625578436 2.59979625578436 2.59979625578436 2.59979625578436 2.59979625578436 2.59979625578436 2.59979625578436 2.59979625578436 5.53970715256114 2.59979625578436 2.59979625578436 2.59979625578436 2.59979625578436 2.59979625578436 2.59979625578436 2.59979625578436 2.59979625578436 2.59979625578436 3.29249169049875 2.59979625578436 2.59979625578436 2.59979625578436 3.17512532819144 2.59979625578436 2.59979625578436 2.59979625578436 2.59979625578436 2.59979625578436 2.59979625578436 2.59979625578436 2.59979625578436 2.59979625578436 2.59979625578436 3.10301656909335 2.59979625578436 3.17011221737183 3.00717831127145 2.59979625578436 2.59979625578436 3.03824441707797 3.54572385788315 3.10849398345359 2.59979625578436 2.59979625578436 2.59979625578436 3.61972585497088 3.06791173847519 2.59979625578436 3.18709662403514 2.59979625578436 3.30153397352435 2.59979625578436 3.91058918117296 2.59979625578436 2.59979625578436 2.59979625578436 2.59979625578436 2.59979625578436 2.59979625578436 4.18456821436852 2.59979625578436 2.59979625578436 2.59979625578436 2.59979625578436 2.59979625578436 2.59979625578436 2.59979625578436 2.59979625578436 2.59979625578436 4.09362941531318 2.59979625578436 2.59979625578436 2.59979625578436 2.59979625578436 4.6496055046137 3.2005024480778 2.59979625578436 3.42743776871339 3.32763914543774 3.70176467234202 2.59979625578436 2.59979625578436 3.39336865034197 3.21244460660398 3.10567645987634 2.59979625578436 2.59979625578436 3.50034930713511 2.59979625578436 2.59979625578436 3.18241641221583 3.17781093920006 3.09669850574795 2.59979625578436 4.08636883725555 4.22280161323264 3.3572885702161 3.4487476336749 3.07495913220232 3.48059009761494 3.40808966416724 2.59979625578436 3.13501077494869 3.27009222077054 2.59979625578436 2.59979625578436 3.45050421449097 3.26838519696305 2.59979625578436 3.11037841164054 3.17915297907334 3.13618426178944 2.59979625578436 2.59979625578436 3.71277016407694 3.5178190463899 2.59979625578436 2.59979625578436 2.59979625578436 2.59979625578436 2.59979625578436 2.59979625578436 2.59979625578436 2.59979625578436 3.01860929541114 2.59979625578436 2.59979625578436 2.59979625578436 2.59979625578436 3.45746685869567 2.59979625578436 3.037160815614 2.59979625578436 3.04160865887499 3.10743416573937 3.00601590298794 3.29033908088661 2.59979625578436 2.59979625578436 3.31135537628347 3.79180362126009 2.59979625578436 2.59979625578436 2.59979625578436 3.32619170863699 3.72392832156688 2.59979625578436 3.22829425332205 2.59979625578436 3.20579552351965 3.44097522767948 3.73044051282305 2.59979625578436 2.59979625578436 3.23226733660521 3.17753729138824 2.59979625578436 2.59979625578436 2.59979625578436 3.02576765931864 3.3496085626079 3.07737644082094 3.55483529680617 2.59979625578436 3.53258534326127 3.16305146276653 2.59979625578436 2.59979625578436 2.59979625578436 2.9870565861914 3.55094492364278 4.36983506903142 2.59979625578436 2.59979625578436 3.35832488643014 3.12874083925188 2.59979625578436 2.59979625578436 2.59979625578436 3.68133773842789 2.59979625578436 2.59979625578436 3.63348895236858 2.59979625578436 3.28739172790693 3.34894100460763 2.59979625578436 2.59979625578436 3.12024369940562 2.59979625578436 2.59979625578436 2.59979625578436 2.59979625578436 2.59979625578436 3.01582169102262 7.67711550818581 5.83224570338506 2.59979625578436 3.36707522615221 2.59979625578436 3.23544690453558 3.38024867922274 2.59979625578436 2.59979625578436 3.07878727232066 3.11512830171232 3.25686325425202 2.59979625578436 2.59979625578436 2.59979625578436 2.59979625578436 2.59979625578436 2.59979625578436 2.59979625578436 3.06864531641847 3.41181455865871 2.59979625578436 2.59979625578436 3.79793381884116 3.23672803855937 3.09920040061693 4.21556192289263 3.39696096412707 2.59979625578436 2.59979625578436 2.59979625578436 4.08487932790163 3.76848607591819 2.59979625578436 3.41276326438424 3.41150002700353 3.51666604241297 3.56402233026117 2.59979625578436 3.34567679932435 2.59979625578436 2.59979625578436 3.56601381190976 3.18590979373873 2.59979625578436 3.05906766596064 3.12883395539949 2.59979625578436 3.21057785747254 2.59979625578436 3.20991460941355 4.07463260101815 2.59979625578436 2.59979625578436 2.59979625578436 3.60867516167484 3.1486359026078 3.43958436185532 2.59979625578436 2.59979625578436 2.59979625578436 4.80828972709168 2.59979625578436 2.59979625578436 3.8437957025461 3.43504416208772 2.59979625578436 3.17865863106762 2.59979625578436 2.59979625578436 2.59979625578436 3.29274630253399 2.59979625578436 2.59979625578436 2.59979625578436 3.15924501044427 2.59979625578436 2.59979625578436 3.25434752792638 2.59979625578436 2.59979625578436 3.07382630850462 2.59979625578436 2.59979625578436 3.29403745424245 2.59979625578436 2.59979625578436 2.59979625578436 2.59979625578436 2.59979625578436 3.53014888630321 3.0961917105276 2.59979625578436 2.59979625578436 2.59979625578436 2.59979625578436 3.3040166343606 3.55707684656612 2.59979625578436 2.59979625578436 2.59979625578436 2.59979625578436 3.70638602740283 3.15022104454705 2.59979625578436 2.59979625578436 3.68598495281727 2.59979625578436 2.59979625578436 2.59979625578436 3.42835385336262 3.3307332458249 3.47458296180241 2.59979625578436 2.59979625578436 2.59979625578436 3.74748651209472 3.80321908370672 2.59979625578436 2.59979625578436 3.33727037408052 3.00618426518796 4.30718267777344 3.20164312672398 3.09522200693535 3.14481839600152 2.59979625578436 3.4076023698681 3.11136320296335 3.09253880012922 2.9813665940389 2.59979625578436 3.11932334026827 3.26768129077464 3.12273955512324 2.59979625578436 6.350357264757 3.03367268315916 2.59979625578436 2.59979625578436 2.59979625578436 3.06134786401126 3.41721789991342 2.59979625578436 2.59979625578436 2.59979625578436 2.59979625578436 3.77807859896217 3.69848075669755 2.59979625578436 3.14025367911579 3.22344610197473 4.09455551695115 2.59979625578436 2.59979625578436 2.59979625578436 2.59979625578436 2.59979625578436 3.36995450427097 2.59979625578436 2.59979625578436 2.59979625578436 4.06127079942006 2.59979625578436 2.59979625578436 4.03750591102957 3.13708430358419 2.59979625578436 3.28076458677052 2.59979625578436 3.12630467899536 2.59979625578436 2.59979625578436 2.59979625578436 2.59979625578436 2.59979625578436 2.59979625578436 3.97064834467448 3.80869573743323 2.59979625578436 3.17286485156 3.7718602882907 3.92382113115424 2.59979625578436 2.59979625578436 3.46018629838077 2.59979625578436 3.52947891353982 2.59979625578436 2.59979625578436 3.51685343953971 2.59979625578436 3.91499129690811 4.79268532281215 3.0755768791799 2.59979625578436 2.59979625578436 2.59979625578436 2.59979625578436 3.13589593959261 2.59979625578436 2.59979625578436 3.69417829184246 2.59979625578436 3.19755199553219 3.35631907845476 3.49795787344468 3.77039983880998 2.59979625578436 2.59979625578436 2.59979625578436 2.59979625578436 2.59979625578436 2.59979625578436 3.17231317506197 2.59979625578436 2.59979625578436 3.01490231394773 4.33243112526806 3.37519338652555 2.59979625578436 3.04596543434785 2.59979625578436 3.76236799639634 3.538429025029 3.41253877880521 2.59979625578436 2.59979625578436 3.91357261789756 3.09344190010374 2.59979625578436 2.59979625578436 3.0490669307664 3.25651977128008 2.59979625578436 3.1553627006671 2.59979625578436 2.59979625578436 3.8723514461441 3.79310751526196 2.59979625578436 3.5616432665304 3.14868655853493 3.16980602888094 4.54507982488406 2.59979625578436 3.17435855558807 3.11976522407249 2.59979625578436 3.50321857761277 2.59979625578436 2.59979625578436 2.59979625578436 2.59979625578436 3.11793268627682 3.11486485550114 2.59979625578436 3.11545540883735 3.66037152574658 2.59979625578436 2.59979625578436 2.59979625578436 3.09168813019347 4.61945725433758 2.59979625578436 2.59979625578436 2.59979625578436 3.21993074199792 3.62112234937258 2.59979625578436 2.59979625578436 2.59979625578436 3.0356971867682 2.59979625578436 4.29339578097922 2.59979625578436 2.59979625578436 3.08499272863383 4.00100422223671 2.59979625578436 2.59979625578436 3.12380631914321 2.59979625578436 4.41101473448162 4.14475794596989 2.59979625578436 2.59979625578436 3.12386348523869 3.66601713775343 4.45215208836925 2.59979625578436 2.59979625578436 3.10937730926642 3.27177532694313 2.59979625578436 2.59979625578436 2.59979625578436 3.20381007552223 4.17034776201072 2.59979625578436 2.59979625578436 4.00785012171329 2.59979625578436 2.59979625578436 2.59979625578436 3.21960951687133 2.59979625578436 2.59979625578436 3.73992534073594 3.4492382492155 2.59979625578436 2.59979625578436 3.11225860773288 2.59979625578436 2.59979625578436 3.13901363613911 2.59979625578436 2.59979625578436 2.59979625578436 2.59979625578436 3.45229135332417 3.14894040553398 2.59979625578436 2.59979625578436 4.38275651510986 3.46235777925282 2.59979625578436 2.59979625578436 2.59979625578436 3.1066138352018 2.59979625578436 2.59979625578436 2.59979625578436 3.04710913781508 2.59979625578436 2.59979625578436 2.59979625578436 2.59979625578436 2.59979625578436 2.59979625578436 3.20491354779203 2.59979625578436 2.59979625578436 2.59979625578436 3.61072093684214 2.59979625578436 2.59979625578436 2.59979625578436 2.59979625578436 3.15184207342633 2.59979625578436 2.59979625578436 3.14773248614781 2.59979625578436 3.48802483307444 3.3197901182369 2.59979625578436 2.59979625578436 2.59979625578436 2.59979625578436 2.59979625578436 3.21559004798566 2.59979625578436 2.59979625578436 3.91016354464085 3.11863948399305 2.59979625578436 2.59979625578436 3.22310506880101 3.46856026701611 2.59979625578436 4.25060714661932 2.59979625578436 3.59736818850564 3.24925207574573 2.59979625578436 2.59979625578436 2.59979625578436 2.59979625578436 2.59979625578436 2.59979625578436 2.59979625578436 3.41035805204073 2.59979625578436 5.37727965182724 2.59979625578436 2.59979625578436 2.59979625578436 3.05120239547897 2.59979625578436 2.59979625578436 2.59979625578436 2.59979625578436 2.59979625578436 4.33366349290683 2.59979625578436 2.59979625578436 2.59979625578436 2.59979625578436 3.29609969080235 3.25006177786541 3.18142001825098 2.59979625578436 2.59979625578436 2.59979625578436 3.11790825992549 2.59979625578436 2.59979625578436 3.0324307448167 2.59979625578436 3.92413616999576 2.59979625578436 2.59979625578436 2.59979625578436 2.59979625578436 2.59979625578436 2.59979625578436 2.59979625578436 2.59979625578436 2.59979625578436 4.23866251735271 3.43488083141115 3.11870604035815 2.59979625578436 3.18171305316302 3.37964665561139 3.35723464221939 2.59979625578436 3.28670441964339 3.02276451142146 2.59979625578436 2.59979625578436 2.59979625578436 2.59979625578436 2.59979625578436 2.59979625578436 3.37232711662656 2.59979625578436 2.59979625578436 3.14301693326046 5.17911667561826 3.17004009026973 2.59979625578436 2.59979625578436 2.59979625578436 5.80768547988416 3.61024766233292 3.13790827944038 2.59979625578436 2.59979625578436 3.76185652348974 2.59979625578436 2.59979625578436 3.79767607714606 2.59979625578436 3.22256664660478 2.59979625578436 2.59979625578436 2.59979625578436 2.59979625578436 6.1566195595989 3.1677776264212 2.59979625578436 2.59979625578436 3.15933397875847 2.59979625578436 2.59979625578436 2.59979625578436 2.59979625578436 2.59979625578436 2.59979625578436 3.45040100491848 2.59979625578436 2.59979625578436 3.12439282256448 2.59979625578436 2.59979625578436 2.59979625578436 2.59979625578436 2.59979625578436 3.61108609015459 2.59979625578436 2.59979625578436 2.59979625578436 3.08541878809132 3.20730882339491 2.59979625578436 2.59979625578436 2.59979625578436 3.06320104111917 2.59979625578436 2.59979625578436 2.59979625578436 2.59979625578436 2.59979625578436 2.59979625578436 2.59979625578436 2.59979625578436 3.55270442973838 2.59979625578436 3.27693951010367 3.10496040724535 2.59979625578436
Manes.01G123400.v6.1 8.02152142253523 8.10323272116055 8.46238931883684 7.4129722157225 7.77061132179069 7.61981899961047 7.38618408125885 8.23109611471877 7.43394151849114 7.08557729975283 8.07404386381431 7.91457338974369 7.73329437365272 7.12619804115143 7.74903115316974 7.82148507609636 7.08312286124577 7.73011249049529 7.49375409228255 7.36414372549722 7.58519045487851 7.64030221507925 8.13369187671707 7.44359128315778 7.55043272827811 7.90099166221635 7.40944543055539 7.39907153789737 7.28096975868606 7.83036435438741 8.17685092517176 7.53792484988418 7.90965405104369 7.62435283752714 7.88236712724362 7.97026671650515 7.53356447634218 7.99101092954951 8.05279146915749 7.70307918319808 8.04405812060388 7.44634245299454 7.80248074330808 7.5980368692465 7.42444394407817 7.81681403998128 8.0756336951341 7.91069766597969 7.97815176171343 6.98743410865304 8.02234854696567 8.08349891825523 8.4744884690833 7.79940574310264 7.37524115087686 7.78684291300137 7.7386687599345 8.33199046464374 7.65236703134875 7.20893337571234 8.07680723965527 7.74704290153552 8.29235530703903 7.5156854989389 8.1715164973261 8.01813987730354 7.77904798017099 7.80907826511149 7.54725011175746 7.52134863201081 8.19147248877829 7.91430425729185 8.50162827534592 7.68973152796202 8.30304218570603 8.23461419082811 8.13791320014749 7.88452322866815 7.59135105915625 7.60131713551571 8.202336814128 7.49145672881013 8.52204812818 7.31078999677752 7.62222769289752 8.7170386488048 8.44836439042843 8.17664997869739 7.59565709364916 7.43285620072424 8.24578537001505 7.72371714497365 8.21365382253742 7.51205359655718 7.71249618947372 7.64419151750254 8.46199728132636 7.66235764793753 8.58810403006376 7.4036325021353 7.00726726485461 8.17967324662669 7.69043787389491 8.62871793340527 7.27937825744538 7.35998734189755 8.31796601506693 7.82021017141359 8.03921543646982 7.46820148361116 7.25081408916873 7.95006870585356 7.53270673034496 8.09690524144921 7.41172583796575 7.92210477854756 8.30385926658188 7.785148050409 7.85077783707642 7.99093176248543 7.76339520329799 8.21007492052498 7.83851528442366 8.2356866503683 7.59437073286804 7.57720133028932 7.98896082931078 7.76064433753334 8.848331939528 7.4677676928519 8.05633757829481 6.73660160322831 7.73504821466364 8.13059217661355 6.95953622773325 7.29369422804449 7.63566449628375 7.70112372631887 7.95172775816957 7.47600825391109 7.58076647196107 7.95003474167201 7.67097159060287 8.57366169999916 7.79964136010555 7.75731046784077 7.37537836389092 8.11536902749963 8.40686600572591 6.75329802676817 7.8419134058895 8.23808501078596 7.51251465237197 8.47385346797165 7.16351223465649 7.78743131004869 7.93383394116451 7.81569059381122 8.16343009759266 7.20014142285654 7.52200568279455 7.30348562152883 7.96067705384665 8.53038635653527 7.69682934609925 7.86826267429918 7.61729400947357 7.66391003365304 7.85111275551785 7.21377390183587 7.53384853663335 7.76214252509667 7.59363048870127 8.69259882583851 7.6971420081977 7.65603675359582 7.28213503944743 7.34564892868507 8.16247255837772 7.3090586589855 7.88268671836548 8.09334744435039 7.43341601746592 8.10964365446447 7.47228296662058 8.28403806865006 8.29970380863824 7.95169891802163 8.85744922990502 7.85481087312916 7.70029176613232 8.57741178452872 7.57320334086126 7.64295870859857 8.5619206028844 7.73283964910109 7.24138860645076 7.61931985027874 7.61389709919799 8.93536770405073 7.32901270433456 7.58056734067613 7.37161288084341 7.32500895158836 7.97794512887166 7.44686545247036 7.22680308768571 7.03407550920803 7.64909147733393 8.1156715851374 7.4524119287494 7.52595148694569 6.80444717196182 7.41492224232771 7.73208093419997 7.81859804850653 8.16493576182315 7.74656819631687 8.37531032188235 8.13896383168287 7.98373435826419 7.74421537312298 7.62524967374105 7.52297852092107 8.4531652029258 7.76086570091554 8.28428806435682 6.87092880188881 7.10630992181049 8.04795070908079 7.42158527155392 8.20963711707278 7.73322761062367 7.41569434572957 8.19157745670285 7.34604525925576 7.67917161860593 7.87759077095961 7.16597660954194 7.45298883989784 7.641816071918 7.63806564638274 8.5881274243622 8.09482277381475 8.27050600196375 7.92276392346558 8.05859519822919 7.81314383372414 8.10831830215712 8.13304831315613 7.34687223680556 7.57475407870791 7.91562928928588 7.83082669226184 7.90616683812318 7.49389553566787 7.21298642078475 7.55801931228485 7.53694696909522 8.00579031251572 7.35568040782988 7.36272300411177 7.54715044663841 7.8623527251633 8.25437325230248 7.40783136981969 7.5631298624393 8.08422267819373 7.73070974364648 7.74915578350264 7.80368726969223 7.47477566627877 7.87472434506353 7.57903908705414 7.88318768696933 7.6573513990995 7.73411669661653 6.23259248789457 7.22024938555679 7.68570241591225 7.76410337260822 7.35476784701326 7.14877924418094 6.99300339089392 7.24086858986829 8.51705970012131 6.90809638008438 7.14338647826709 7.7771932755604 7.56336494672149 8.18860255511526 7.5779243163902 6.72038396410558 6.94170470532297 6.91092589563295 7.40850023858211 7.1318016143739 6.94607057019631 7.32185864914746 7.00451976765961 7.5866121458554 7.21641585940288 7.29610144003956 7.40611951427097 6.86288037249333 7.11277210643524 6.98473860568584 7.05998443413787 7.44537157997019 7.08394650240948 7.74606111820071 7.40908066831124 7.65881233627111 7.05533811499593 7.25484226862347 7.75366958671462 7.46669749858067 6.74138786953764 6.53845006121105 6.73729086954984 7.49270657766047 7.05321589495014 7.42746809058563 6.61894798073799 7.05854755379727 7.57572044430415 7.20269985172189 7.64534851419239 7.73530817477577 7.77191874308353 7.69145783927846 6.99438072886861 8.11300784066825 7.06296078900458 7.65202373472994 7.65087124742334 7.31428116589051 7.41522127614552 7.6047388117951 7.60283261964912 7.54713914405602 7.58274061779564 7.03819355775656 6.95987626313586 7.41639889722489 7.82535858643447 6.89581410079964 7.24663306401149 7.00441578883232 7.29909181290448 8.21721902907317 7.36095188491436 7.32610202984702 7.30324987479578 7.32835118557438 7.55748583284793 6.55492421521468 7.47522664201478 7.65312893019781 7.15219505925088 7.73589636170588 6.89655745228405 6.65036734906926 7.85230989657578 7.88522303515091 7.91966925386469 6.905841820656 7.29853432130705 7.4080435908358 7.68456794198501 7.80093218854308 7.35680986301598 7.29973134246322 7.51568255598463 7.95962642498764 7.25474894464789 7.96134252786193 7.50915445072656 7.1918244249694 7.60957224450703 7.16180710207982 8.46879630786616 7.20886466589947 7.42077182969703 7.07325062024228 7.30161938044377 7.88366075487542 7.11896751281998 7.41460206703225 7.58120976571938 7.09762332227591 7.54475845129738 7.28093126748766 6.12942691511825 6.62454620016495 7.92003019741366 7.84379056814046 7.32731353075493 7.77165155851894 7.07777591865686 7.38229025916528 7.82274004322511 7.02317177020879 7.08797693038688 6.60451758880916 7.38970292393626 7.21714620154284 7.33997661605121 6.92467226134109 7.33186592860639 7.70955138729811 7.46765632091251 6.82679575168534 6.96628358114235 7.20058622442936 7.06139819605803 7.31478087908542 7.31750028212522 7.08555614347876 6.90659003104584 7.44873138502228 7.05582526065884 7.33334926510397 7.39286554589793 7.22525765621181 7.15468784995259 7.38588535537707 7.91421011362446 7.63836102674785 6.85290948813083 7.15854052166072 7.23864674372579 7.31592798240308 7.26673892333469 7.38154363192765 7.07608509773556 7.66402803729536 6.9863553843192 7.45891426023132 7.0773819621785 7.22460465586254 6.53564411216292 7.67166476484704 7.36374355308631 6.38527774152666 7.26428182077938 7.97264826536698 7.44136932868159 5.82249562628382 7.13883812271735 7.22472064662003 7.71927194746006 7.39493073945874 7.13029107262854 7.8428297178513 5.97419432472968 7.26976008503205 8.10548985112475 7.47526273386546 7.23044540718665 7.47735203690175 7.95738087456283 7.74680987613865 7.35299148331709 7.2198831792122 7.04923851885141 7.34142106280615 6.78619168832532 7.31044775023935 8.27122527266875 8.05062020072691 7.02045197464167 8.27212802060293 6.91749688538608 7.30448011732596 7.35812646907436 7.63628994485754 7.83592928170024 7.64431906127379 7.34436197704818 7.79653451512471 7.78270546170206 7.85253306916362 7.37720075250547 7.3177002615335 7.20346579453489 2.59979625578436 7.8897904129739 6.71514834657519 7.4666432047782 7.87619553937163 7.69058367050314 7.75678336335008 7.78056160076197 7.59731954655164 7.65882439841623 6.88329547695515 7.99115927603362 7.09258167771682 7.03639823574623 6.97660182300036 7.47200912516885 7.78991580434712 6.95783930317748 7.39453893035433 7.61584582433574 6.73034104945505 7.61361981953135 6.93794495711799 7.63845272804824 7.68926238800548 7.23142361456964 7.65925032236873 6.9645922399877 7.18499353835497 7.30840565115562 7.31753860433951 7.7320683362884 7.60340453432814 7.39990226028019 7.88991391012368 7.3810599731936 8.12264255539823 7.0232460526886 7.31992616150389 7.21031413676038 6.99176320178149 7.59367407180847 7.16135720235718 7.09417302558497 7.48231612517726 7.64368623836918 7.89662791649314 7.41685362035034 7.31681498349664 7.98793266127408 7.54987712640035 8.30504353587619 7.37816933204652 7.55227275917197 7.70586289073951 7.72740951919281 8.30790735162092 7.4633556697711 7.49303698419869 8.52850438165402 7.56189465228584 8.18072802884576 7.6003127236568 7.03080283796988 7.98995220956711 7.47378194575829 8.12888778602874 7.44856291765869 7.68134740538625 7.90308051082407 8.60966714884909 8.38803739414032 7.22131169693578 7.61621121448222 7.75803841823634 8.086368538107 8.20122027107351 7.45986370783405 7.27277670638142 7.51472276061203 8.0824881322955 7.21615972014283 7.57197880039649 7.35568215014112 7.78229753968855 7.94094442553332 7.13150674519524 7.24757658704466 7.59860872444307 7.31264211267933 7.85509312194817 8.08630971361809 8.00579704659654 7.32758292180781 7.46845623230961 7.58172768252679 7.69980588308702 8.19823760613446 7.61737968152689 7.23406339687178 7.91784871017033 7.22500266545254 7.41378451953614 7.4364945782725 7.28569045958212 7.60651774358908 7.60208212516996 7.57930023852621 7.72637701134205 7.12473525534509 7.72741744659975 7.75019657058543 7.59797814331601 7.27146113654142 7.2929283829297 7.79026586026645 7.4609980814263 7.82851770796915 7.6991682859257 7.57162961394528 7.66212484903628 7.80966876516766 7.73967705069385 7.26833690012559 7.4280930075797 7.94346877320123 7.40034484863587 8.03114294299032 7.8419476792741 7.50539499799387 7.72479836033135 5.45667075841334 7.87962532405095 7.46622348328937 7.18794154764326 7.99413231046678 7.66848058064884 7.84752293949137 6.96697317846801 7.20498147650925 7.64793493708984 6.8576167369062 7.61394064446249 6.82014344174258 7.08937430573395 7.94709228086069 7.73011717683791 7.77387432734164 7.4129710184436 7.36385829546637 8.18210407750663 7.26965273973218 7.03247135586579 7.39111584797982 6.97978440183444 8.03358200858811 7.33614303931218 7.79424206262364 7.62009511034246 7.30186418481907 7.29058176052532 7.23379195197457 7.56204475145505 7.44001056692991 7.5080637684071 7.37549764203271 6.97812457314784 7.3981445875471 6.89572355024429 7.35275568804591 6.82865724265779 7.40703718308614 8.32412563077582 6.84615086743342 7.77483944922088 7.3473171697922 8.00189952511569 7.49615147749922 7.55672273087919 7.45681103168774 7.50766482082737 7.09796998782924 7.98085329753458 7.90763899860187 7.02055528537193 7.37428838389652 8.19794076467299 7.30058403354218 8.43260933892682 7.38431249228293 7.2460947570756 7.68766249644596 7.56528669444535 7.63940137265711 7.75571554691162 7.34296036563866 7.56569887874762 7.68089374611093 8.00891342754561 6.96513622779871 7.05193409450148 6.98234878994425 6.23808933028928 7.57095870881891 7.36363968804472 7.44215233684419 7.43538716184772 7.50511373859857 7.44018455979599 7.54070320966998 7.55821607578779 7.95947761929449 7.53989799797684 8.62733980712762 7.62601299857741 7.50995399432347 7.33273538767812 7.39778031477102 7.63938914380361 7.15583934169294 7.49992006481115 7.61543047089554 7.64915860610899 7.79687586990235 7.69333685991242 6.86934966604166 8.02777092174727 7.64865926522117 7.92667798466973 7.39231739771623 8.00866045808735 7.81085333546812 7.2823013106215 7.49159982846015 7.88691438625007 7.47766535410759 7.45148422197169 7.20046830247274 7.61042628150332 7.54001844452791 7.38049060973267 7.86599766371393 7.21540513675938 7.64351433528507 8.09533326304246 7.60135681636664 7.3825209476623 7.83291491960485 7.63973812374382 7.9407876357463 7.73744975111402 7.92730851297925 7.06289297632912 8.19382794642991 7.20110700500053 7.75768110189868 7.69297845180636 7.66424551695183 7.93146268754104 7.67622159199568 7.47656987289284 8.10021236104087 7.80236534930525 7.75434358598094 8.51784721129697 7.8347975120039 7.47700367640944 7.05735488145948 8.19649013389285 7.60136196259726 7.20733682147755 7.25897310577618
Manes.01G123500.v6.1 2.59979625578436 2.59979625578436 2.59979625578436 4.25901200280941 2.59979625578436 2.59979625578436 3.69688139237258 2.59979625578436 5.60335429203349 3.53020872524022 3.05243133298284 3.75305814511114 2.59979625578436 3.77649929472813 3.01339967241467 2.59979625578436 3.77339051050079 2.59979625578436 4.50610717294996 2.59979625578436 2.59979625578436 4.36057313477778 2.59979625578436 4.50906632403647 2.59979625578436 2.59979625578436 3.56341288661491 2.59979625578436 3.45177722385841 2.59979625578436 2.59979625578436 3.2385184270877 3.17378617670681 5.30271391472388 2.59979625578436 2.59979625578436 3.39406740467135 2.59979625578436 2.59979625578436 2.59979625578436 2.59979625578436 4.59984352987778 3.42762445997438 4.01013362095992 2.59979625578436 2.59979625578436 3.52617709414591 2.59979625578436 3.51445194617031 2.59979625578436 2.59979625578436 4.15017552397155 2.59979625578436 3.706016707092 2.59979625578436 2.59979625578436 3.32198498486787 2.59979625578436 3.50929109955559 3.14040437654277 2.59979625578436 3.77426235784982 2.59979625578436 2.59979625578436 2.59979625578436 2.59979625578436 3.16805095130771 2.59979625578436 4.10281888021491 2.59979625578436 2.59979625578436 3.99142230427817 3.13708551334606 2.59979625578436 2.59979625578436 3.28754744734438 4.38260299563123 2.59979625578436 4.44874851154745 2.59979625578436 2.59979625578436 4.3941112550299 2.59979625578436 4.28272761086361 2.59979625578436 2.59979625578436 3.49798972571452 3.06043028247974 3.01907165093939 2.59979625578436 2.59979625578436 4.25245067259081 2.59979625578436 3.9774066105883 2.59979625578436 3.71955075226505 2.59979625578436 3.61328877298459 3.03047401906305 3.2175151466054 3.07907070398862 2.59979625578436 3.6032494770633 3.07799747124634 2.59979625578436 3.61972585497088 2.59979625578436 3.41112097857933 2.59979625578436 2.59979625578436 3.09842035462182 2.59979625578436 3.37357534952051 2.59979625578436 2.59979625578436 2.59979625578436 2.59979625578436 3.45406892818204 2.59979625578436 3.74712202708874 3.43756941520291 3.13872541349518 3.69321142027015 2.59979625578436 4.20109041994389 2.59979625578436 2.59979625578436 4.05597743526231 2.59979625578436 3.67860899381931 2.59979625578436 2.59979625578436 3.43400258277707 2.59979625578436 5.92156345125438 2.59979625578436 2.59979625578436 3.9230630824469 2.59979625578436 4.92618276563835 2.59979625578436 2.59979625578436 4.01015474211928 3.34739219599138 2.59979625578436 2.59979625578436 2.59979625578436 3.50034930713511 3.07277416937966 2.59979625578436 2.59979625578436 2.59979625578436 4.03763218464974 2.59979625578436 4.49433941668679 3.41052235213113 2.59979625578436 3.33759702162212 3.07495913220232 4.00442899344656 3.96650269055816 3.04070355142447 3.35248609664756 3.53958272929376 2.59979625578436 3.33191960041971 2.59979625578436 3.90409681167524 2.59979625578436 4.34245559223339 2.59979625578436 3.13618426178944 4.1919235120302 2.59979625578436 3.10734665489403 2.59979625578436 2.59979625578436 4.35241534275792 2.59979625578436 2.59979625578436 2.59979625578436 2.59979625578436 3.20435226905395 2.59979625578436 3.60860218301673 2.59979625578436 2.59979625578436 3.04936763595227 3.52618023350629 4.2016709860182 2.59979625578436 2.59979625578436 2.59979625578436 3.35923288868612 2.59979625578436 3.78856771514436 2.59979625578436 2.59979625578436 4.4170250773517 3.01337418459523 4.17991317323508 2.59979625578436 3.16689536194367 4.14621795295066 2.59979625578436 4.40806397521063 2.59979625578436 3.22829425332205 3.64153521949759 3.02986544421834 3.6230949516324 3.8324571021528 2.59979625578436 3.99290438136976 3.04879652493302 3.41156478748641 2.59979625578436 2.59979625578436 3.77728265014896 2.59979625578436 3.87159317967938 2.59979625578436 2.59979625578436 4.05033126968215 3.63837469934118 3.70616435065227 2.59979625578436 2.59979625578436 2.59979625578436 3.14584555959347 3.0312983665093 3.06852274975295 3.63022623727667 5.2965119750578 3.35832488643014 3.34376290195548 3.05800329061214 3.19677433375722 4.10898905095763 4.00773958451904 3.5030039551816 2.59979625578436 3.0699466230511 3.07492497937578 2.59979625578436 4.2799336362182 2.59979625578436 2.59979625578436 2.59979625578436 3.25014544349024 4.14357415415981 2.59979625578436 2.59979625578436 3.27713638788058 3.01582169102262 4.42095901778372 2.59979625578436 2.59979625578436 3.67282201828456 2.59979625578436 3.23544690453558 2.59979625578436 2.59979625578436 3.373346376899 3.27415149574588 3.11512830171232 2.59979625578436 2.59979625578436 3.35176661093158 3.26904104433001 3.35931070899168 2.59979625578436 2.59979625578436 3.84748470704583 3.25999495487418 3.07270803269098 2.59979625578436 2.59979625578436 2.59979625578436 4.04456157703623 3.09920040061693 4.28664776367349 3.57019064334041 2.59979625578436 4.72457030378193 3.19944276628065 4.67147155883023 2.59979625578436 2.59979625578436 4.38592496078818 2.59979625578436 3.62078637969324 3.16332247699915 3.43641674032279 4.81852577176206 2.59979625578436 2.59979625578436 3.44035222820752 2.59979625578436 4.61803699038939 2.59979625578436 3.3438924755943 2.59979625578436 2.59979625578436 4.2196835175066 3.45643796967227 4.98565668927481 2.59979625578436 2.59979625578436 4.96073700863453 4.28550640542332 4.0938614220217 2.59979625578436 3.61588927876974 4.59668043238407 2.59979625578436 3.60063610421536 3.45416095825858 2.59979625578436 5.00312985724685 3.19446987617811 4.67817418399938 3.58962556786357 2.59979625578436 3.44068119535472 3.26580903861444 3.29274630253399 3.08857273903009 2.59979625578436 4.57602739872608 3.15924501044427 4.32185540824269 2.59979625578436 2.59979625578436 4.14732887725575 3.14223713453464 3.41370218434961 2.59979625578436 3.35678698172305 3.57256915919904 3.14215221956444 2.59979625578436 3.34915287415242 3.6291041059735 4.06243930981971 2.59979625578436 4.23835487047107 3.5271669967772 3.1933542419055 3.52058092152185 2.59979625578436 4.11899073244088 2.59979625578436 2.59979625578436 5.35013334644808 2.59979625578436 4.48741398034958 3.51044221122479 2.59979625578436 3.81465209650602 2.59979625578436 3.5757082350106 3.22380152582246 2.59979625578436 3.20913638165412 2.59979625578436 4.37013922860446 3.47458296180241 2.59979625578436 3.93380540512647 2.59979625578436 4.25504589024885 3.3738486396907 2.59979625578436 3.35883779744775 3.02864738326235 2.59979625578436 3.87848045794075 2.59979625578436 3.44977478267563 3.89848102328544 2.59979625578436 3.96571529807062 3.47693337962058 3.77949667192627 4.22405537504567 2.59979625578436 4.77999346771983 2.59979625578436 3.12273955512324 3.88545825039556 2.59979625578436 3.21112129012012 2.59979625578436 2.59979625578436 2.59979625578436 2.59979625578436 3.4929316787057 2.59979625578436 3.25797369082606 4.19113732327965 2.59979625578436 3.77807859896217 2.59979625578436 3.39758033565916 4.66129711155231 3.66411922568851 4.09455551695115 3.62292636951278 4.08190326832233 2.59979625578436 3.63776513294116 3.63068502978547 3.23107304392998 2.59979625578436 4.24250336522236 3.29886172274126 3.91732859739361 3.34726718077738 2.59979625578436 3.04961902926352 3.25597584154714 4.30115773173715 3.08352688683135 2.59979625578436 4.03708419267244 3.20605869871251 4.73305946181222 3.77590844923635 2.59979625578436 4.61952493701222 3.3699188977181 4.22305024592718 2.59979625578436 2.59979625578436 4.82112160592257 3.08920714372086 4.1961980985644 2.59979625578436 2.59979625578436 4.25406297874411 3.16827723233197 3.89363607006768 3.76287120541303 2.59979625578436 4.56974687134897 2.59979625578436 4.13669328844041 5.96092237770421 2.59979625578436 4.834925092345 3.07306420648377 4.28602391322598 2.59979625578436 2.59979625578436 4.23738456654152 3.33926872403034 3.19467141427376 2.59979625578436 3.19755199553219 4.42628516779025 4.11070147214262 3.02358893173204 3.10730057077166 2.59979625578436 3.76773731068646 2.59979625578436 4.51988649858553 2.59979625578436 3.00594591942254 3.19855137885276 4.94837622243158 3.18485473878746 3.31367075302264 3.37519338652555 2.59979625578436 3.8992686649575 2.59979625578436 3.58962165796024 2.59979625578436 2.59979625578436 4.25546188023517 2.59979625578436 4.33438027319354 2.59979625578436 2.59979625578436 2.59979625578436 2.59979625578436 3.52086051291967 2.59979625578436 3.1553627006671 3.69415845135935 3.05152976655718 3.35007378670469 3.67290371109444 2.59979625578436 3.85584932785723 2.59979625578436 5.28477794078744 4.91152568026685 3.32965303865418 3.17435855558807 3.11976522407249 4.36196706552631 3.12701290025836 2.59979625578436 3.78036332938571 3.46951039942522 4.24743367010746 3.32871826849192 2.59979625578436 3.94518456173293 3.9243613020866 4.22708239241434 2.59979625578436 2.59979625578436 4.24892851258154 3.29214780067696 3.66946102265825 2.59979625578436 2.59979625578436 3.51765059569321 3.35646095424594 4.38713898327236 2.59979625578436 3.16031210264774 5.6611365653487 2.59979625578436 4.83476020590626 4.11066704029542 2.59979625578436 4.3669221623173 3.08499272863383 3.14717678469408 2.59979625578436 2.59979625578436 4.3210881251534 2.59979625578436 4.14215953449024 3.63770880969205 2.59979625578436 3.7083712745103 3.7475882234462 4.15880439107754 2.59979625578436 3.17879938663296 4.30352594416297 3.31680275846176 3.54190319695318 2.59979625578436 2.59979625578436 3.72956585140675 3.0284462862932 4.50794081930454 2.59979625578436 2.59979625578436 3.2492902597039 3.39613763158741 4.32045571755676 2.59979625578436 2.59979625578436 4.3514402719106 2.85685819631722 3.82630255730492 2.59979625578436 3.53091301288657 2.59979625578436 4.4068791012108 2.59979625578436 5.52491430171508 2.59979625578436 2.59979625578436 4.74399541057762 2.59979625578436 3.34167827884767 3.20691983770591 3.14894040553398 3.8918414592231 3.13903998395891 3.89806602983649 3.64876012622529 2.59979625578436 3.60093083117833 2.59979625578436 3.71122255122726 2.59979625578436 2.59979625578436 3.42251220363524 3.36854487766473 4.45242969960317 2.59979625578436 2.59979625578436 2.59979625578436 2.59979625578436 3.53953527174762 2.59979625578436 2.59979625578436 4.27260060679113 2.59979625578436 3.82615027806396 2.59979625578436 2.59979625578436 4.81998584925707 3.03412909987516 3.80628733938985 2.59979625578436 2.59979625578436 4.39187388641698 2.59979625578436 3.97395710301078 3.60798097877415 3.23836589690278 4.07798847339554 3.05399940778521 3.47520283733032 2.59979625578436 2.59979625578436 2.59979625578436 3.0640794104873 3.62814463980205 3.32970239936705 2.59979625578436 3.57544781452639 2.59979625578436 4.06375542056152 3.22322736688131 3.30409561387671 2.59979625578436 3.41956127694051 3.24925207574573 2.59979625578436 2.59979625578436 3.25815219576688 2.59979625578436 3.64182534636077 2.59979625578436 2.59979625578436 5.51403361321589 2.59979625578436 3.36223058634014 2.59979625578436 2.59979625578436 4.34865740977024 3.37547122358886 3.87077178890064 2.59979625578436 2.59979625578436 3.91715192550565 3.45357611062151 4.47969400932959 2.59979625578436 2.59979625578436 3.63317964251077 3.1277135856963 5.02646172485981 2.59979625578436 2.59979625578436 2.59979625578436 2.59979625578436 3.74192460119621 3.62019525175736 3.91433047546419 2.59979625578436 3.55337202861871 2.59979625578436 3.20854780368858 2.59979625578436 3.31627055002502 4.22956107220848 2.59979625578436 4.68080135004929 3.06332944846279 2.59979625578436 3.69424802388849 3.06479868293381 5.12935100196177 2.59979625578436 3.11870604035815 4.1733537671966 2.59979625578436 4.27004814023612 3.13842484873088 3.07631577613061 4.0839966876018 3.32729296405233 3.5302863255487 2.59979625578436 2.59979625578436 2.59979625578436 3.19378284176863 5.50035941480492 3.37232711662656 2.59979625578436 3.72521322644438 3.36362012377228 5.359642890974 2.59979625578436 2.59979625578436 3.11489981915957 2.59979625578436 4.51679338105289 3.24657439596401 3.52149089330638 4.67295604019629 2.59979625578436 4.20404627355598 2.59979625578436 2.59979625578436 3.58683593692783 3.70817243565136 4.4541781631331 2.59979625578436 2.59979625578436 3.2235071789958 2.59979625578436 4.82520382164408 3.1677776264212 3.68182989929518 3.65393620300245 3.15933397875847 4.89497328594974 2.59979625578436 2.59979625578436 4.92525820928777 2.59979625578436 4.80997848190018 3.87599905977185 2.59979625578436 3.1964791051938 2.59979625578436 4.40682532679928 2.59979625578436 2.59979625578436 3.35830155079992 2.59979625578436 3.4309770644687 3.11287055727565 2.59979625578436 3.40738645349279 3.08541878809132 3.92157768105601 2.59979625578436 3.23170429409391 4.16338170986749 2.59979625578436 2.59979625578436 2.59979625578436 2.59979625578436 3.46972008704662 3.33821626897538 4.73430425828679 3.32706199532729 3.13232547685039 3.66059356103635 2.59979625578436 3.75252876380081 3.59541879055473 4.19643651294109
Manes.01G123600.v6.1 2.59979625578436 2.59979625578436 2.59979625578436 2.59979625578436 2.59979625578436 2.59979625578436 2.59979625578436 2.59979625578436 2.59979625578436 2.59979625578436 2.59979625578436 2.59979625578436 2.59979625578436 2.59979625578436 2.59979625578436 2.59979625578436 2.59979625578436 2.59979625578436 2.59979625578436 2.59979625578436 2.59979625578436 2.59979625578436 2.59979625578436 2.59979625578436 2.59979625578436 2.59979625578436 3.16295777007222 2.59979625578436 2.59979625578436 2.59979625578436 2.59979625578436 2.59979625578436 2.59979625578436 2.59979625578436 2.59979625578436 2.59979625578436 2.59979625578436 2.59979625578436 2.59979625578436 2.59979625578436 2.59979625578436 2.59979625578436 2.59979625578436 2.59979625578436 2.59979625578436 2.59979625578436 2.59979625578436 3.1556293923897 2.59979625578436 2.59979625578436 2.59979625578436 2.59979625578436 2.59979625578436 2.59979625578436 2.59979625578436 2.59979625578436 2.59979625578436 3.11439241586576 2.59979625578436 2.59979625578436 2.59979625578436 3.13655648183482 2.59979625578436 2.59979625578436 2.59979625578436 2.59979625578436 2.59979625578436 2.59979625578436 2.59979625578436 2.59979625578436 3.20611898545288 2.59979625578436 2.59979625578436 2.59979625578436 2.59979625578436 3.93968309198113 2.59979625578436 2.59979625578436 2.59979625578436 2.59979625578436 2.59979625578436 2.59979625578436 2.59979625578436 2.59979625578436 2.59979625578436 2.59979625578436 2.59979625578436 2.59979625578436 2.59979625578436 2.59979625578436 2.59979625578436 2.59979625578436 2.59979625578436 2.59979625578436 2.59979625578436 2.59979625578436 2.59979625578436 2.59979625578436 2.59979625578436 2.59979625578436 2.59979625578436 2.59979625578436 2.59979625578436 2.59979625578436 2.59979625578436 2.59979625578436 2.59979625578436 2.59979625578436 2.59979625578436 2.59979625578436 2.59979625578436 2.59979625578436 2.59979625578436 3.27950361820524 2.59979625578436 2.59979625578436 2.59979625578436 2.59979625578436 2.59979625578436 2.59979625578436 2.59979625578436 2.59979625578436 2.59979625578436 2.59979625578436 2.59979625578436 2.59979625578436 2.59979625578436 2.59979625578436 2.59979625578436 2.59979625578436 2.59979625578436 2.59979625578436 2.59979625578436 2.59979625578436 2.59979625578436 2.59979625578436 2.59979625578436 3.08196755351891 2.59979625578436 2.59979625578436 2.59979625578436 2.59979625578436 2.59979625578436 3.03461879545996 2.59979625578436 2.59979625578436 2.59979625578436 2.59979625578436 2.59979625578436 2.59979625578436 2.59979625578436 3.17781093920006 2.59979625578436 2.59979625578436 3.18288021682041 2.59979625578436 2.59979625578436 2.59979625578436 2.59979625578436 2.59979625578436 2.59979625578436 2.59979625578436 2.59979625578436 2.59979625578436 2.59979625578436 2.59979625578436 2.59979625578436 2.59979625578436 2.59979625578436 2.59979625578436 2.59979625578436 2.59979625578436 2.59979625578436 3.06384658117584 2.59979625578436 2.59979625578436 2.59979625578436 2.59979625578436 2.59979625578436 2.59979625578436 2.59979625578436 2.59979625578436 2.59979625578436 2.9940602321428 2.59979625578436 2.59979625578436 2.59979625578436 2.59979625578436 2.59979625578436 2.59979625578436 2.59979625578436 2.59979625578436 2.59979625578436 2.59979625578436 3.10743416573937 2.59979625578436 2.59979625578436 2.59979625578436 2.59979625578436 3.18271528704513 3.0979139950087 2.59979625578436 2.59979625578436 2.59979625578436 2.59979625578436 3.11263355011005 2.59979625578436 2.59979625578436 2.59979625578436 3.33933551687308 2.59979625578436 2.59979625578436 2.59979625578436 3.08019605297528 3.04879652493302 2.59979625578436 2.59979625578436 2.59979625578436 2.59979625578436 2.59979625578436 2.59979625578436 2.59979625578436 2.59979625578436 2.59979625578436 3.07224328759053 2.59979625578436 2.59979625578436 2.59979625578436 2.59979625578436 2.9870565861914 3.20780008800332 2.59979625578436 2.59979625578436 2.59979625578436 2.59979625578436 2.59979625578436 2.59979625578436 3.43823763246653 2.59979625578436 3.14997929703986 2.59979625578436 2.59979625578436 3.26181179846843 2.59979625578436 2.59979625578436 2.59979625578436 2.59979625578436 3.45753213759342 2.59979625578436 2.59979625578436 2.59979625578436 2.59979625578436 3.40975513062506 2.59979625578436 2.59979625578436 2.59979625578436 2.59979625578436 2.59979625578436 2.59979625578436 3.40954712367928 2.59979625578436 2.59979625578436 3.19556340470997 3.04994649852283 3.07878727232066 2.59979625578436 2.59979625578436 3.17356662868593 2.59979625578436 2.59979625578436 2.59979625578436 2.59979625578436 3.14632375028407 2.59979625578436 3.06864531641847 2.59979625578436 2.59979625578436 2.59979625578436 2.59979625578436 2.59979625578436 2.59979625578436 2.59979625578436 2.59979625578436 2.59979625578436 2.59979625578436 3.02532496867072 2.59979625578436 2.59979625578436 2.59979625578436 2.59979625578436 3.17749061347233 3.3970748603418 2.59979625578436 2.59979625578436 2.59979625578436 2.59979625578436 2.59979625578436 2.59979625578436 3.42317760654825 2.59979625578436 3.24661910325328 2.59979625578436 2.59979625578436 2.59979625578436 2.59979625578436 3.20991460941355 2.59979625578436 2.59979625578436 2.59979625578436 2.59979625578436 3.60867516167484 3.9071059728123 2.59979625578436 2.59979625578436 3.24569782192461 3.05910626361496 3.18526268121318 2.59979625578436 3.51092040624305 2.59979625578436 2.59979625578436 2.59979625578436 2.59979625578436 2.59979625578436 2.59979625578436 3.26580903861444 2.59979625578436 2.59979625578436 3.44479857084641 2.59979625578436 2.59979625578436 2.59979625578436 2.59979625578436 2.59979625578436 2.59979625578436 2.59979625578436 2.59979625578436 2.59979625578436 2.59979625578436 3.09304328024829 2.59979625578436 2.59979625578436 2.59979625578436 2.59979625578436 2.59979625578436 2.59979625578436 3.29842715226595 2.59979625578436 3.1933542419055 2.59979625578436 2.59979625578436 2.59979625578436 2.59979625578436 2.59979625578436 2.59979625578436 3.08587502403935 2.59979625578436 2.59979625578436 2.59979625578436 4.02181314734147 3.40627964740502 2.59979625578436 2.59979625578436 2.59979625578436 2.59979625578436 2.59979625578436 3.3307332458249 3.10996514328171 2.59979625578436 2.59979625578436 3.03313128025029 3.63148108676377 3.15037536408807 2.59979625578436 3.88662622344819 2.59979625578436 2.59979625578436 2.59979625578436 2.59979625578436 3.44977478267563 2.59979625578436 3.15073138801272 2.59979625578436 2.59979625578436 2.59979625578436 2.59979625578436 2.59979625578436 2.59979625578436 2.59979625578436 2.59979625578436 3.13906168656558 2.59979625578436 2.59979625578436 2.59979625578436 3.37486818389207 2.59979625578436 2.59979625578436 2.59979625578436 2.59979625578436 2.59979625578436 2.59979625578436 3.54039886021135 2.59979625578436 2.59979625578436 2.59979625578436 2.59979625578436 3.22344610197473 2.59979625578436 2.59979625578436 3.89644567283946 2.59979625578436 3.07195668903267 2.59979625578436 3.04794204847268 2.59979625578436 2.59979625578436 2.59979625578436 2.59979625578436 2.59979625578436 3.88651700217446 2.59979625578436 2.98080741821271 2.59979625578436 2.59979625578436 2.59979625578436 2.59979625578436 3.20605869871251 2.59979625578436 2.59979625578436 2.59979625578436 2.59979625578436 2.59979625578436 3.07202167120568 2.59979625578436 3.30108436898664 2.59979625578436 2.59979625578436 2.59979625578436 2.59979625578436 2.59979625578436 3.10140652150073 2.59979625578436 2.59979625578436 2.59979625578436 2.59979625578436 3.18557612127935 2.59979625578436 2.59979625578436 2.59979625578436 2.59979625578436 2.59979625578436 2.59979625578436 2.59979625578436 3.05578649445254 3.13589593959261 2.59979625578436 2.59979625578436 2.59979625578436 2.59979625578436 2.59979625578436 2.59979625578436 3.23993430627071 3.53440729344241 2.59979625578436 2.59979625578436 3.76773731068646 3.31617825122147 2.59979625578436 2.59979625578436 3.00594591942254 2.59979625578436 3.13091120944092 3.01490231394773 2.59979625578436 2.59979625578436 2.59979625578436 2.59979625578436 2.59979625578436 2.59979625578436 2.59979625578436 2.59979625578436 2.59979625578436 2.59979625578436 2.59979625578436 2.59979625578436 2.59979625578436 2.59979625578436 2.59979625578436 2.59979625578436 2.59979625578436 2.59979625578436 2.59979625578436 2.59979625578436 2.59979625578436 2.59979625578436 3.44647907091879 2.59979625578436 2.59979625578436 2.59979625578436 2.59979625578436 2.59979625578436 2.59979625578436 3.11976522407249 3.58227561620931 2.59979625578436 3.1505585915272 2.59979625578436 2.59979625578436 2.59979625578436 2.59979625578436 3.11486485550114 2.59979625578436 2.59979625578436 2.59979625578436 2.59979625578436 2.59979625578436 2.59979625578436 2.59979625578436 2.59979625578436 2.59979625578436 2.59979625578436 2.59979625578436 3.03997188674666 3.1975645660093 2.59979625578436 2.59979625578436 2.59979625578436 2.59979625578436 2.59979625578436 2.59979625578436 2.59979625578436 2.59979625578436 2.59979625578436 2.59979625578436 2.59979625578436 2.59979625578436 3.33689537073237 3.77443947247914 2.59979625578436 2.59979625578436 3.22721475254557 2.59979625578436 2.59979625578436 2.59979625578436 2.59979625578436 3.17879938663296 2.59979625578436 2.59979625578436 2.59979625578436 2.59979625578436 4.30483835102731 3.11530692652306 3.33692940409424 2.59979625578436 2.59979625578436 2.59979625578436 2.59979625578436 3.1664216170609 2.59979625578436 2.59979625578436 3.21960951687133 2.59979625578436 2.85685819631722 2.59979625578436 2.59979625578436 2.59979625578436 2.59979625578436 2.59979625578436 2.59979625578436 2.59979625578436 2.59979625578436 2.59979625578436 2.59979625578436 2.59979625578436 2.59979625578436 2.59979625578436 2.59979625578436 2.59979625578436 2.59979625578436 2.59979625578436 2.59979625578436 2.59979625578436 2.59979625578436 3.08382354620843 2.59979625578436 2.59979625578436 2.59979625578436 2.59979625578436 2.59979625578436 2.59979625578436 2.59979625578436 2.59979625578436 2.59979625578436 2.59979625578436 2.59979625578436 2.59979625578436 2.59979625578436 2.59979625578436 3.12478781716686 2.59979625578436 2.59979625578436 2.59979625578436 2.59979625578436 2.59979625578436 2.59979625578436 2.59979625578436 3.23035530106182 2.59979625578436 2.59979625578436 2.59979625578436 2.59979625578436 2.59979625578436 2.59979625578436 2.59979625578436 2.59979625578436 2.59979625578436 2.59979625578436 2.59979625578436 3.0640794104873 2.59979625578436 2.59979625578436 2.59979625578436 3.0945433916009 3.22310506880101 2.59979625578436 2.59979625578436 2.59979625578436 2.59979625578436 2.59979625578436 2.59979625578436 2.59979625578436 2.59979625578436 2.59979625578436 2.59979625578436 2.59979625578436 2.59979625578436 2.59979625578436 2.59979625578436 2.59979625578436 2.59979625578436 2.59979625578436 2.59979625578436 3.21444532604007 2.59979625578436 2.59979625578436 2.59979625578436 2.59979625578436 2.59979625578436 2.59979625578436 2.59979625578436 2.59979625578436 2.59979625578436 2.59979625578436 2.59979625578436 3.29609969080235 2.59979625578436 2.59979625578436 2.59979625578436 2.59979625578436 2.59979625578436 2.59979625578436 2.59979625578436 2.59979625578436 2.59979625578436 2.59979625578436 3.03183288177952 2.59979625578436 2.59979625578436 3.20273864989596 2.59979625578436 2.59979625578436 2.59979625578436 2.59979625578436 2.59979625578436 2.59979625578436 2.59979625578436 2.59979625578436 2.59979625578436 2.59979625578436 2.59979625578436 2.59979625578436 2.59979625578436 2.59979625578436 3.08778501908917 2.59979625578436 2.59979625578436 2.59979625578436 2.59979625578436 2.59979625578436 3.19378284176863 2.59979625578436 2.59979625578436 3.2568317893317 2.59979625578436 2.59979625578436 2.59979625578436 2.59979625578436 3.21892146666363 2.59979625578436 2.59979625578436 2.59979625578436 2.59979625578436 2.59979625578436 2.59979625578436 3.38630181835361 2.59979625578436 2.59979625578436 2.59979625578436 3.10048140825537 2.59979625578436 3.22256664660478 2.59979625578436 3.87841040353765 2.59979625578436 2.59979625578436 2.59979625578436 2.59979625578436 2.59979625578436 3.35328498908235 2.59979625578436 2.59979625578436 2.59979625578436 2.59979625578436 2.59979625578436 2.59979625578436 2.59979625578436 2.59979625578436 2.59979625578436 2.59979625578436 2.59979625578436 2.59979625578436 2.59979625578436 3.1359058019152 2.59979625578436 2.59979625578436 3.4309770644687 2.59979625578436 2.59979625578436 3.72791025041151 3.08541878809132 2.59979625578436 2.59979625578436 2.59979625578436 3.66929908841205 2.59979625578436 2.59979625578436 2.59979625578436 2.59979625578436 2.59979625578436 2.59979625578436 2.59979625578436 2.59979625578436 2.59979625578436 2.59979625578436 2.59979625578436 2.59979625578436 2.59979625578436 2.59979625578436
Manes.01G123700.v6.1 4.17183998077708 4.12294770149171 5.00939082245163 5.30919181009519 4.82423701700714 4.65705132771059 4.27996530156339 4.41380769293219 4.57268950638948 4.56177883184161 4.16117226582814 4.58579818132253 4.42515069574572 5.19733262938069 4.92994213393683 4.35337414043257 4.42134335438774 4.58180910017937 4.50610717294996 4.85754408369782 4.34490519912131 4.45498256522445 4.57924701588582 4.65259962739084 4.44561755771044 4.56502497411523 4.29311282438368 4.24509506410378 4.81928758069193 4.27120870701631 4.43107563536172 5.23726134154243 4.32268693423703 4.94632414653747 4.57001279011813 4.14470553320777 3.94382157042819 4.05445726499457 4.49632855671599 4.18385862921231 4.30187717688871 4.52224274780492 4.87445463241097 4.99408348520247 4.01877022318174 4.31353316897254 4.60961541526609 4.71199234508503 4.9586921819139 4.48443846172709 4.28394853566575 4.7439603633091 5.404305810318 5.19747993118036 5.34250582066761 3.76180760438162 4.57053492827877 4.88700905854088 5.00657119969731 4.30270472644358 5.08896233257661 5.00917874820044 4.77648826028955 2.59979625578436 4.95107348026378 4.23651025084941 4.51758399138999 4.00432392223144 4.64675955479319 4.30454750663863 4.23795117700515 4.61273843716737 4.88724762584687 4.68113159220027 2.59979625578436 4.21477962923793 5.20821277720374 4.56420248909559 4.94849304378924 5.08818179585432 4.39202362825638 4.898447320154 3.58373104766204 5.02351759326402 4.37894535409083 5.04496496843935 4.65687626474577 4.68085580520202 4.76957461629234 4.74019883598161 4.52618719680003 4.68740121486439 4.34727126346143 5.27583283352003 6.50522654805199 5.04819513600452 4.65918647802794 5.01271336622985 5.59613233708553 5.16698014024823 5.14537577031138 4.9781593334711 5.18179094869016 5.24958923326173 5.12862405186618 5.1190279801691 4.94923992417361 4.98314961011117 4.19060093830317 5.0532180419611 5.22775723977306 5.43555818054555 5.39955458290116 5.4192164921649 2.59979625578436 4.40903198082104 4.34194775590009 4.78493602633662 5.19075537692058 5.22509417621625 4.89781519991024 5.48149110231819 5.00732619019558 5.54212822132029 5.25424032622721 5.24842265351083 5.29206423248134 4.65669705187801 5.59481164135613 5.4033909594902 4.78658291950241 3.9875246848918 4.59381467719071 5.0996104307659 5.98934663830064 5.0624432846751 4.39902573701029 4.19530967011314 4.53253983960669 5.42016615777155 5.00673165546092 4.40921261215509 4.9842633991734 5.54998161254323 4.49455669605301 4.77261673364735 4.75138179588018 5.22372150135817 5.6490065134964 4.9128248976036 5.09151756381241 4.67094392540866 5.22049061958754 5.29272840554367 5.8746699401382 5.29861218440688 4.75529956405342 4.7221644776154 4.94668272365757 4.71490156936753 5.22927886277928 5.05629763312591 5.04223098212617 5.26607555431289 4.94796869861194 5.1291867783276 3.78663384676346 4.94543357147259 6.05100434830062 5.05611549127244 4.61441975474586 4.53971747184755 5.31365488957621 5.60565966719288 5.0441242706648 4.65912727125763 5.06953659453863 4.99798424285154 5.0967410682554 2.59979625578436 4.66581631008651 4.8415857419825 4.72213811649948 5.36810624666813 5.18273395011968 5.02596329353643 4.30739123516837 4.84017609675457 5.90187338924173 4.94424832392167 4.95634211043092 5.54553320413542 4.42033667557057 4.45325199038882 5.29445387192267 5.5285966351845 5.58992258825649 4.7063809867703 4.52697862196006 5.13567221891878 5.33661069174207 5.03807502071601 3.94823781971666 4.55590048430871 5.30173004624146 5.19641017563344 5.22537772712176 4.69484066578449 4.436165552977 5.17269943462359 4.73573721568437 5.11133819770772 4.2562635021126 4.83145128192916 4.34935635189873 4.96073555996809 5.32329287345725 4.42232585685989 4.54549579850851 4.12710400621029 5.27832025761388 4.85575102798247 4.27904958362697 4.41280065853141 4.96730101076528 5.22275105589809 7.38037177451922 4.88515165016035 2.59979625578436 4.59868484368203 4.63518948597247 5.42286827911898 3.94304008124423 3.56420162476325 4.9375379898859 4.98005345751522 3.93232793663572 4.46192457411975 4.83123900576488 5.5832849251011 5.25405478047367 4.50131182707378 5.019002460897 4.28768412796461 4.9679601911841 4.41014377391171 5.25425058268032 4.64368512533832 4.90883876886443 4.89135785103517 5.49888010213124 4.63503451314111 4.0705489002415 4.13016278461065 4.63565562135954 4.72616907402841 5.07827029939679 4.50798479355123 4.08592064442753 4.32894217317334 5.52382286589051 4.76175826503807 4.66414990859862 4.52496901243358 4.82590659210428 4.62689407821506 4.45712936084094 3.96321499642831 4.64217634894923 4.28833052297765 4.83820955917632 4.68855062281461 4.57197925158801 4.31667846943674 4.82082105294907 4.69023532826853 4.58173403299918 6.23259248789457 4.57681878214073 4.99957321355202 4.61871451766008 4.92153731971861 5.47639547680879 4.97412694157353 4.60624524558677 4.30983489026463 5.56008981870858 5.18246438579971 4.75822626003889 5.22866463527673 5.11713150240576 5.18724138143227 4.43754659059162 5.2637828452989 5.16805011891948 5.31746085867448 3.79794415864301 4.71403010313346 4.91549183284229 5.2009943820194 4.33765550522049 4.85757236441425 4.66299446025311 5.0963325841582 5.61658691389809 4.49843194562584 5.34236004215327 4.60536122604007 4.18285928066392 4.45012131433073 5.20374999204308 5.52213511379129 4.57187099245424 5.29981467748744 5.48089980182372 5.16534488630477 4.86185894600844 5.18120583832573 4.82381209241807 4.52284456610822 4.66085053026112 5.3594950090242 4.8402013489228 5.69925041345829 5.78759777288592 5.03112919099826 5.76061774765655 4.75038861617068 4.22650866326817 4.74781812948116 4.66952384908727 5.23404734898203 2.59979625578436 4.76971078940399 5.43404383360753 5.43830002682372 4.17054209038837 5.12659982940002 5.12846213750873 4.80649588290584 4.37543937757723 6.47175993118427 4.7821055642431 5.32837753850124 4.59513735238943 4.90867432952841 4.23835487047107 4.95557755921064 4.94015059191711 5.45462736513733 4.70507215152678 5.26392328252889 5.31495902161059 4.76117021718702 4.8879347268948 4.81697531174026 4.28787025288968 5.12038184465915 5.2107441559121 4.76463536764232 4.39734045192894 5.18283577777025 4.53676337435507 3.44044597459969 4.93935210009952 4.55954102158148 4.68937138092221 5.12158697469309 4.11702790825811 4.87864180501985 4.46122981210753 5.14331527086469 5.21133252544994 4.96143245681275 4.60595126627464 3.91493029247389 4.79422742047452 4.93625082866863 4.77463013909622 4.35278447763466 4.77706168812715 4.55690792811646 4.66119063283999 5.94467310123375 4.5007770576589 4.60038982226484 4.22145159702949 5.65338717442783 4.97523376973911 4.49664318997785 4.75735171369379 6.350357264757 5.41793657417163 2.59979625578436 5.56035102444716 4.4569336025263 5.59343979210875 5.32143265805883 4.60812862608366 3.52286694781948 5.00191818807928 3.8007536215964 4.94843404319557 4.93533666761736 5.08132161596857 4.66129711155231 4.37183438362036 4.77470445966657 5.60644186479439 3.6698074420928 4.39551574043938 4.93431369674967 4.92056581775274 4.80256159538365 3.72294818891706 3.96337534813657 4.69751623461952 5.30876459668075 4.63140943630023 3.72285975990381 5.26673004104097 4.97110294583287 5.62039873627013 4.65000217138062 5.21967905773339 5.53720500909398 5.62651205184756 4.86565765286465 5.57088487724929 4.51807233122546 5.62533489072423 4.86495019502687 4.9345817550415 4.9925410173587 5.38972578738149 4.87197274504945 5.09994195402322 5.49399879101257 5.08865159436759 5.0575186270087 5.68318132615796 5.38388735629017 5.31702231124186 5.2550615804444 5.67315793003608 5.49997842747569 5.94186022491696 5.58664865886203 2.59979625578436 5.5629303018048 5.08713682539203 5.84702480087828 5.09678334464365 4.89829871601919 4.69761813607275 5.30827550814224 5.39851726125336 4.75297222286621 4.64594956230939 4.53657571014478 5.44911630249045 4.22075277680449 5.68513121208028 4.64719348868943 5.15247382944506 4.38184399215932 4.90538751814518 5.64968003876962 5.08688611352148 5.01187277306369 4.46687517008231 4.90737079042451 4.18499870801972 5.07713163057414 5.10319471356024 4.76146550502323 4.38432347080654 4.62618026646727 5.37519953155446 5.30541532143786 5.03251249190121 4.87087834565377 3.96850025075125 5.10377912935178 4.88326919476536 4.61933707281868 2.59979625578436 3.83737096748908 4.84482529626464 4.16091689689488 4.95232232106027 5.00911327620321 4.49011906090314 4.78442132657878 5.00207103668011 4.22952240881057 4.21164085554993 5.20488929533532 4.31183272621935 4.02344476662737 4.90273180478721 4.46966273380795 4.17376676937537 5.28304337595817 4.03889162416312 4.18169055610886 4.13239208286991 4.06527615687636 5.17192791565224 5.0146532728556 4.41511020168577 4.25570457569998 4.80906436024723 4.75701135869081 4.29866723061325 4.35700291707143 4.66557949285105 4.98167620777452 5.4926385799268 3.83579104032561 4.3921568441625 4.48023100016638 4.70428532081781 5.14428649408827 5.0692188922283 4.20745817405438 4.10888980584432 4.50960508394114 4.91063683694275 4.77721345137775 4.43604356836169 4.29312012428357 4.32006382859075 5.00801926184804 3.99734253545325 4.6323651199473 4.38370527221215 5.82688301864409 4.14215953449024 5.53186252017606 3.96259276784423 4.68546670263117 5.41976253816281 4.81458286149183 4.9525361971359 4.54963449376279 4.16860110615025 4.94485827358749 4.58393265031517 4.15007127375922 4.63794035180029 4.35762904392288 4.97456878739725 4.17034776201072 4.70797765147888 3.73083783830194 4.88880776730129 4.77381018711513 4.92129164015734 4.45133677119068 3.94694545506219 4.64063799281514 4.68642023050812 4.48854455701838 4.23446820985464 4.6616528395896 4.3125183963896 4.46283008642851 4.55046877475943 5.59244097782911 5.33421106317274 4.35037491039052 2.59979625578436 4.52758859511927 5.05036393299678 4.98475706750264 3.90779356276072 4.81442750052972 5.09520906026899 4.91423561983802 4.34800139394301 4.79050584628903 5.11303071776331 4.51844382943158 4.81790940041393 4.42980311231387 3.759045560907 4.43022146207797 4.24806133106292 4.45242969960317 4.1521039100773 4.36697317802278 5.26895518286576 3.86098856849618 4.88409526901305 5.16966358369481 4.80036886585291 3.60043099403342 5.00364672586992 4.61943289449753 3.80382251832949 4.24072801918229 4.04785316127455 4.61244530882616 4.9830962659183 4.33097638437101 4.62986643830076 5.01004329477964 4.58112602230414 4.9003439111039 5.16023659298614 3.8480818135128 5.03074251981849 4.49925753113387 4.81120276544318 4.37889282972155 4.16372169111882 5.45667075841334 3.79868594700344 4.31591363686569 5.08862668919055 5.1811218249552 4.73225711232393 4.37095779267345 4.35955436680913 5.0378236479798 4.36882737442123 2.59979625578436 4.08737162413942 4.75515218750878 4.98574003949392 3.95201576043433 5.14946080471239 4.82141278303973 5.0204693538057 4.6491712379868 5.28639394104564 4.83365273438365 5.02890370927168 4.81489767298406 5.00572303003743 3.79526355007221 5.20236288817359 4.56920939338109 4.78198425799686 4.76364417436496 4.65592842870199 4.40760150218924 4.11133455544258 4.33366349290683 4.54970444987771 4.81896002349975 4.89292603643199 4.80997415150671 5.54253009788279 4.5270361832828 4.55742086312233 5.66832519039415 4.32047031647615 5.48933817949437 4.73037572032497 4.64566728705136 4.20006188451688 4.99281489392205 4.99119495850978 4.6373775693622 4.99404979317194 4.55668725866917 5.24850491106351 5.13113101574401 4.57776068839181 4.69215530649008 4.86964598017146 4.89708355727552 5.24155678785585 5.8183269307738 5.08816261284104 5.15658105765464 4.32811009742049 4.71247018147882 5.73265893011753 4.22559514689609 4.53740650345532 4.38307646226477 4.60012685471338 5.28635719121521 6.67805217387276 4.65187316461291 2.59979625578436 4.11224313051273 5.96501318606564 4.32805578955518 4.14780567910108 5.36816035754799 5.31837282593801 5.44174944899196 4.58660309123104 4.06430571321121 4.76411274342596 5.16172580560732 4.12442767665235 5.16502688313708 4.8901964227832 4.79407118905789 5.3494424463934 5.54266812415693 5.62783601654587 4.08532605132558 4.57642854880915 5.15027558794924 4.86900507777796 5.31716289845841 3.97396347201287 5.18714482942358 4.88336605513373 5.12784281135889 4.90361516483531 4.52566286366271 5.22336625071022 5.13272147142941 5.05141002240059 4.87539307381977 4.47424454751988 4.75420188625027 4.60552638692101 4.70823239776002 5.40414706376904 4.79454786762363 4.60195128671307 4.92425672829926 4.40682532679928 5.5056596158314 4.79360817849508 4.45120100880641 2.59979625578436 5.03206922842288 4.79963571236747 4.66834383822364 4.15912911533066 4.92250710485192 5.84047902757323 4.53938610822221 4.89714338912231 4.77307107117836 5.13123672359353 4.98166730908842 5.23620962167809 3.44583545555997 4.94525785695506 4.28021970903645 4.57343399013619 4.23461907780731 4.3463879003535 4.80467333435708 4.90346801016706 4.8693187303381 4.81176026535642 4.26684033911307
Manes.01G123800.v6.1 6.06927011059906 5.05501740459808 3.78855694617813 4.18887900541116 4.16344384733348 5.03776185045345 3.38466486369882 4.84695377245075 3.84534285565884 3.53020872524022 3.84617511914895 3.22781498317095 4.01598277474177 2.59979625578436 3.31139865403928 5.04793699276188 3.87884365237305 3.80123086013542 3.75141957250998 3.52689480351742 4.65036241843999 4.84335925108636 3.76340664245606 3.56007187972487 2.59979625578436 5.10186671006604 4.56488537596343 4.70452421283625 4.56231834553539 2.59979625578436 5.17789052858053 2.59979625578436 4.87505934534338 4.01164725166596 3.14570398518928 4.95409185371032 4.21962495871601 3.64923550830888 4.58550746470849 3.15137780479602 4.89809711787404 3.8377800524212 4.19564579909757 4.01013362095992 3.6225462550542 4.68012552580513 4.15555752462447 5.9456355624389 3.87333280002639 2.59979625578436 6.25440365358431 4.15017552397155 4.76208857038374 5.2224600827097 2.59979625578436 4.42490146569415 4.80046480131954 4.29300832683271 4.00549615286874 3.14040437654277 5.778259876571 3.87978480580529 4.20504956737304 2.59979625578436 2.59979625578436 3.66686718375227 3.16805095130771 3.43153906783138 4.37490251190244 3.14104836382465 5.89029120425956 3.72475429453237 5.50256200261136 2.59979625578436 4.35439551718836 6.19761761709352 3.85003373410979 4.43583352227287 2.59979625578436 3.60487272425572 5.27775651486946 3.9726884326862 4.9759582982492 3.31900261704314 3.80444180087026 5.79352749200172 5.76875000786194 6.80916262621778 4.10491528023434 4.20084564656664 6.97380949056661 3.37075857297035 4.91681759087988 4.31971868446046 2.59979625578436 4.52374476005466 3.72698871328248 3.69094858598147 4.14265477168484 3.35353493771494 2.59979625578436 4.7410242609692 3.71636582594103 3.98692490422825 5.12862405186618 3.11766270619839 3.88656439866024 4.0233273788556 4.39746057853991 3.34271822740328 2.59979625578436 4.57014386292405 4.03888464836082 4.60404684305732 2.59979625578436 2.59979625578436 5.87885459138521 3.88131722981425 4.66279785571356 3.98810965753994 3.286972458873 4.84904362382077 3.58225755805724 3.3030517261556 3.55495551510956 3.25674191122001 4.93956872867058 3.80456736897007 3.9016924230135 3.37130380600997 2.59979625578436 3.9875246848918 4.16059130511255 4.53697483072694 2.59979625578436 3.2005024480778 5.99857544140898 4.19530967011314 5.33514986162248 3.55969412797435 2.59979625578436 5.55023305419474 3.70877409765164 4.04994845422473 4.81442424437394 3.09448431999199 7.57596012659602 3.99224523544299 4.10615589359156 2.59979625578436 3.74283852443338 6.43709460067597 4.35749249705678 4.31153146480528 5.13625624600339 3.26459823700284 4.29714792276446 3.4487476336749 3.90488516978388 3.32259926914112 3.40808966416724 6.46220023012649 3.65284149238591 3.90727234123115 3.5701883979893 3.33191960041971 5.29997013971434 3.26838519696305 2.59979625578436 3.71917029318201 2.59979625578436 5.00779586245976 4.56254881716098 4.07976817692771 3.71277016407694 3.25431612115486 6.83565845015154 4.35241534275792 4.27444155725494 2.59979625578436 3.00869623363141 5.9843131834281 4.13723944903781 5.11917667931371 4.58296683926808 3.76194308366252 6.72981632735999 4.56219141839801 5.69874994493372 5.02257962550291 4.88509059412479 4.35266630450862 6.75990356416137 3.9523181608922 4.17396936879116 3.96062296740461 2.59979625578436 7.24897268021031 4.4732178213627 5.45583759730855 3.69283169022679 3.32419446547007 6.23274421012132 3.04772504160026 4.41906452814217 4.46404324423256 2.59979625578436 6.45410402205806 3.82243420859654 4.40929173294704 3.19875009976656 3.48425876672712 5.16374829691822 3.9184722264597 5.41392802434754 5.65275894110596 3.79905165967116 4.96882472139912 4.80089919246676 5.45142031479914 3.7666745217418 3.07737644082094 5.6154541892879 3.59935003669032 4.83524642782875 4.13027688582366 2.59979625578436 7.64635308662677 5.41775509638884 3.79373677732766 4.03963664430814 3.06852274975295 6.369038727962 4.08653865607439 4.70881027669757 3.64088381960222 3.70003596039261 5.00153904621797 4.29155287755991 3.91013903503029 3.24358690281098 3.60068947668391 5.04862022492918 3.64407670953844 4.86313481320769 4.47037920120321 3.17150791081674 5.67594590707577 4.17510086053382 4.92276057356222 3.65510598517094 3.48725331849201 5.02553512499359 4.19214751916375 4.72634866585761 5.14865086198736 5.07827029939679 4.92112911560328 4.38531084903347 5.30823652726866 2.59979625578436 3.15498124947046 5.58670924125625 3.68140363975058 4.18564578347788 3.48326144687435 2.59979625578436 5.86110492073533 4.78867555971867 4.94736685139122 3.74325278155985 3.78294801687789 4.62784417624008 4.4386062535767 4.78579871169383 4.22520729982107 3.38102029954925 2.59979625578436 3.79793381884116 4.31344526238739 3.9675824189365 4.35372005426825 3.39696096412707 5.51383146165876 3.96972477823591 4.61067230315351 3.72731921259944 3.08773589500831 3.80018150959644 3.26645129656096 4.78321174511632 4.14046207891568 2.59979625578436 4.38146257695649 3.95987610933126 5.01582823953084 4.57683443672913 3.67528607409489 6.19968409369421 4.24684371271038 4.84877124490413 3.3438924755943 2.59979625578436 4.50026852880867 4.13506596469816 3.92695775342536 4.43626523362035 2.59979625578436 5.23400672360977 3.14562636105081 4.51512782457162 4.0045116969728 3.32957983186862 4.00985504736288 3.8617926093845 4.38541215993613 5.01070106984494 3.20827003153473 5.01021484521937 4.95764037916558 4.52772928243682 3.86527703487348 3.17865863106762 4.76246584854019 4.58555148212713 5.35090429537765 3.94931479262271 2.59979625578436 5.20173360884877 4.22398518139415 5.47665470422479 4.51596221078483 2.59979625578436 4.8384954585551 3.88217079891568 4.50084701900572 4.10925904801117 3.69595611578435 5.45049654293907 3.68252091038086 5.40821395191695 2.59979625578436 3.64827329451709 5.20470772210388 3.40503430776885 3.99113722792646 4.6529967379681 4.2148977570111 6.14819878535928 3.25631718321301 4.45801125212273 3.58629929128869 3.69879294883086 6.28797858180311 3.73379632513718 4.14469395532479 2.59979625578436 3.51044221122479 4.97727549287636 4.11209091169056 5.29945159784469 2.59979625578436 3.22380152582246 6.83901116390208 3.79323456640736 4.8761714414142 4.42934175299678 3.71829811035671 5.86599574776823 2.59979625578436 4.57319995926074 4.38373231035097 4.79601359005439 2.59979625578436 6.96761280849735 4.03139288199498 4.8204027292401 4.14299350746325 3.44498313082173 5.21424951045908 4.08418678814095 4.89128147795597 4.24523948692611 3.3195691347463 5.59981166844074 3.52142398693927 5.56914807369694 4.6412586420356 3.26768129077464 5.69139492989564 5.01847526159803 5.53260901940399 4.57535718321157 5.6534184461126 3.54359859920675 2.59979625578436 4.29567202928019 3.33282874095462 3.62280837559436 5.71433904375076 4.24993737807668 5.46647064424718 4.34224166347073 2.59979625578436 5.20141415270396 4.30227342418213 5.87454619123881 4.42451881849863 3.11933717459368 5.95749473607299 3.90786300452943 4.03913084312869 3.94362191624918 3.67676263160891 7.63423013748643 4.86202329220995 5.87449767238044 2.59979625578436 3.76313931055706 5.78755482313381 4.25648088094145 5.03071829103178 4.13744632159808 3.75882621456763 5.07008404715581 4.03708419267244 5.49134085205422 4.95704168525911 2.59979625578436 4.95788546102352 4.57014067522417 5.18859852736291 4.4302615558329 4.00320274608727 4.56817000897175 4.24047488177313 4.79188410790108 4.76531038673658 3.43507825794058 4.27834271273152 4.37247952724657 3.57229933299784 5.18187789933191 3.43303792983199 5.28782466172504 3.51685343953971 4.56793038002325 4.23299323003454 2.59979625578436 4.94922348102205 4.834925092345 4.56928325671977 2.59979625578436 3.7782262071826 5.08330146595551 2.59979625578436 4.38892285257839 4.99450574249604 3.26388014084464 4.60511004652497 3.52125331557304 4.98115682154745 4.16860119492007 3.47010227507714 4.41636587842852 3.89736573842457 5.65243356403831 5.23020173262537 3.26482453652333 4.84495690971112 5.00747416536259 4.77614119986643 4.13900001417604 4.69211667131357 3.54399020599517 4.94682465960931 4.50994667846777 3.94059545112726 3.90863771205019 2.59979625578436 5.69792317792134 4.20453649528686 6.20483139885169 3.54425400981323 3.29459327228905 5.21095919884814 2.59979625578436 4.77481668628245 3.25651977128008 3.11516147797062 3.55071511297521 4.11432150320208 4.26288277232779 3.96751116207278 2.59979625578436 5.70714955207233 3.93700272166436 4.63549064566177 3.71897059537881 2.59979625578436 5.36971899000653 3.72759337620279 5.65533400678766 3.30109143257354 2.59979625578436 5.24733487875397 3.78036332938571 4.39007273838552 3.58438721771286 2.59979625578436 5.40925619794548 4.55519372681789 4.00934101254588 2.59979625578436 3.13899408145671 6.23858230187746 4.24892851258154 4.80133919601868 2.59979625578436 2.59979625578436 5.1358350264518 3.87765682554421 3.73907939336889 3.77143903312147 2.59979625578436 5.24904955949546 4.35721365231224 4.92758917072369 2.59979625578436 3.19311762549978 5.12572135248387 3.70599166775626 5.11246862790817 3.14717678469408 3.42720419169766 4.29997707020537 4.65656525907792 4.44338149785107 4.32796366705066 2.59979625578436 6.14987931321197 4.81288993170274 4.55460246346214 3.36210465489817 3.74240741602712 4.98858013193729 4.63643535322808 4.70012010877474 4.74541786443505 2.59979625578436 7.08054413064239 4.23046241200958 3.5448296117227 5.98638497446318 2.59979625578436 3.61637548253596 3.13157995423547 4.04713713356319 3.63105841186316 2.59979625578436 5.57629787855935 3.96933255596001 4.33206354034475 4.39280456722536 2.59979625578436 2.59979625578436 4.6137118740515 3.72313740150032 6.38883859778147 4.23682001680162 2.59979625578436 5.80216335467221 5.43846308275631 4.36930802636779 5.01294264006728 2.59979625578436 4.92955875856661 3.66593204232818 5.1320405057549 4.24275299171973 3.46235777925282 4.85491806194503 4.27338358467804 4.60839645398651 4.38901138295444 4.09207339606857 6.20089284603968 3.87627587420941 4.73355553143622 3.89274358706688 4.02726056418837 5.6179495778391 4.29284418572277 4.81195035008874 5.52232004829988 3.20491354779203 4.6930636712557 2.59979625578436 4.2578502379152 4.40907613617577 5.98713593432101 4.93323785282274 3.5091143569893 3.55701127578626 4.64568510917867 3.28755938414103 6.01123670653067 4.32364185819135 4.23317015500219 4.094863701899 3.3197901182369 5.03254378800418 4.23651531661607 4.32033293870511 3.82017625758984 2.59979625578436 5.49010182529372 5.45667075841334 6.03096880094199 3.44518071866167 3.48916035503885 4.46440911258955 4.29344294093944 6.69642062029342 4.06375542056152 3.22322736688131 2.59979625578436 5.21631662540804 4.34856101834066 3.70684774349347 2.59979625578436 4.99881263589147 4.78055472681418 3.13092838849174 5.80865423983605 3.65586713919034 6.25954846100114 4.33053285017535 4.40711821045092 4.71828000589444 2.59979625578436 4.24810324191143 4.51096614973024 4.56920939338109 4.68639098990266 2.59979625578436 5.44052386411747 4.32467433550957 5.36112471028779 4.33366349290683 3.5720670294192 4.94589248965486 4.09738001091924 4.12095066359143 3.29609969080235 3.70818606824984 4.34345226493752 2.59979625578436 4.78321682204247 4.4916018600498 3.11790825992549 4.75124597643006 4.77019094424234 4.19859064216005 4.53907579506267 3.55209065070327 3.68618486222939 4.39655622459252 5.11686008332594 3.95678688296693 3.76245128849444 3.25257180805638 3.60460476561547 3.38273842837332 4.08258719077872 3.68940288429935 2.59979625578436 4.30589099898917 3.99439517309256 4.41979693699537 2.59979625578436 3.13842484873088 4.81616363597474 4.38307646226477 4.38254040709331 3.36381581629909 6.17064995199924 4.10682806070145 2.59979625578436 6.12848781740831 4.79587404593374 3.5405384840355 5.2487137397022 4.65625952631897 5.03311407758417 3.48505988337832 3.17004009026973 6.57939061583 2.59979625578436 4.38925683165629 3.9572159677963 2.59979625578436 4.14812274948282 3.56630584808651 4.72414736542025 2.59979625578436 3.14781871854752 7.69091277668378 4.66837550367895 5.43337281515055 4.67823689739914 2.59979625578436 5.81655761967682 3.47524811535511 5.15009195643762 3.73922672233274 3.95022009336645 4.84338711233038 3.51759668946461 4.87471527282959 2.59979625578436 3.26704859034321 4.97875319061704 4.32363645509041 4.88779404323467 4.26987185809531 2.59979625578436 5.07189137794717 5.55781996619024 5.67566347218825 5.45107392024275 4.18456146236112 6.05772180546968 3.35830155079992 6.43789717432484 3.76006514077978 2.59979625578436 4.79812216812331 3.72791025041151 4.42689551246861 2.59979625578436 2.59979625578436 4.77203755914525 4.67254152481141 4.49024405927477 3.55423144868542 2.59979625578436 3.78028546879817 3.21951123834957 3.85300890889608 5.74877049885484 3.1167432246131 4.82637537840483 4.51451394959699 3.95921223267601 4.25053640556526 2.59979625578436 4.12147217415274
Manes.01G123900.v6.1 4.32109525662576 2.59979625578436 3.92021867380748 3.12519089239347 2.59979625578436 3.15536754223307 2.59979625578436 2.59979625578436 3.68641773527526 3.263295019147 4.10500416741509 3.58158491500999 3.93065569810438 2.59979625578436 3.01339967241467 4.28002511614526 3.87884365237305 2.59979625578436 2.59979625578436 2.59979625578436 4.34490519912131 3.71802382302551 3.76340664245606 3.46175834267099 2.59979625578436 3.79014938861514 2.59979625578436 3.20900055990681 2.59979625578436 3.12942703094249 2.59979625578436 3.2385184270877 2.59979625578436 4.2108722004467 3.14570398518928 4.80763743776652 4.04357278535557 3.46275402627941 2.59979625578436 3.37524171943136 4.30187717688871 3.76200023750528 4.28297638567827 3.43514863882075 3.19842031549437 4.22491347845287 3.66368988199267 2.59979625578436 3.13370949737372 2.59979625578436 4.28394853566575 4.15017552397155 4.03861825400975 3.5101337076775 2.59979625578436 4.07562950090908 4.00329824664366 2.59979625578436 3.24813913044745 3.35998747224409 3.71856906465735 3.13655648183482 3.31285807433133 2.59979625578436 3.15500955286225 4.15999011281228 3.57192143423125 2.59979625578436 2.59979625578436 2.59979625578436 4.03590089450128 3.8668276827447 2.59979625578436 2.59979625578436 2.59979625578436 3.56363431401342 3.12344627707087 3.50975638980862 2.59979625578436 2.59979625578436 3.77485557868279 4.55962600283363 2.59979625578436 3.47624966748319 2.59979625578436 3.22543616017794 3.05429937403947 2.59979625578436 3.01907165093939 2.59979625578436 3.5115007869912 3.37075857297035 3.11194123837751 3.10301656909335 2.59979625578436 3.844423412108 2.59979625578436 3.02061995747434 3.63622688306178 3.65427869000997 3.27454701011887 3.60218563771027 2.59979625578436 3.83291661938213 2.59979625578436 3.61972585497088 3.06791173847519 3.50401259452966 3.01650372679633 2.59979625578436 3.09842035462182 3.9432357747821 3.05008182588941 2.59979625578436 2.59979625578436 2.59979625578436 3.76223258926034 2.59979625578436 3.40831739229295 2.59979625578436 2.59979625578436 3.52286036160814 3.30107830576528 2.59979625578436 2.59979625578436 2.59979625578436 3.64047583210619 2.59979625578436 2.59979625578436 2.59979625578436 2.59979625578436 2.59979625578436 3.0212344291614 2.59979625578436 2.59979625578436 2.59979625578436 3.4898242940079 3.42743776871339 2.59979625578436 3.70176467234202 3.51812105738734 4.07462871031075 3.51243713826058 3.21244460660398 2.59979625578436 2.59979625578436 4.05014881283576 3.50034930713511 4.33360786760461 2.59979625578436 2.59979625578436 2.59979625578436 2.59979625578436 3.79742700943034 3.18288021682041 3.26459823700284 3.65942122764354 3.2043609590842 3.53781329340431 3.11353869906184 2.59979625578436 4.32089507931617 3.35248609664756 4.49056645997474 3.5701883979893 3.33191960041971 2.59979625578436 3.41510177671445 2.59979625578436 3.11037841164054 3.17915297907334 3.77348118255699 3.12628544447371 3.94832445954644 3.81336031802539 3.06457845309048 3.70830021421705 3.61197994694732 3.28761616215826 2.59979625578436 3.00869623363141 3.889570894831 3.71140782396458 3.27853162965225 3.01860929541114 3.50938787220478 3.16817936116962 2.59979625578436 2.59979625578436 3.72261622898737 2.59979625578436 3.87500039845426 4.42033667557057 3.04160865887499 4.20763060985028 3.40445174740808 3.44163721637544 4.42848064170477 4.08818120565827 3.41874749654539 3.45430755514463 3.48251498255572 4.90060363142168 3.48529138983509 4.1635894685661 2.59979625578436 2.59979625578436 4.46943030308665 3.53544658893668 4.18990436812544 2.59979625578436 3.11572183528983 3.86268974792135 3.08019605297528 3.23226733660521 3.30507518886183 2.59979625578436 3.77406851515128 2.59979625578436 3.02576765931864 3.64889788739305 3.07737644082094 4.11709928690952 3.69061479667926 3.73288062577153 3.56356945436749 2.59979625578436 4.3587495466826 2.59979625578436 4.16920383302777 2.59979625578436 3.40474794282282 4.25315078312746 2.59979625578436 3.66084073289557 3.50611797315604 3.05800329061214 3.61980732414009 3.43218861185877 3.14997929703986 3.5030039551816 2.59979625578436 3.81313246695423 3.07492497937578 2.59979625578436 3.34894100460763 2.59979625578436 3.21070493893527 3.12024369940562 3.25014544349024 3.51862563651096 3.23218886600296 3.40975513062506 2.59979625578436 3.42349936287459 3.11671905717742 2.59979625578436 3.42553268245098 3.36707522615221 2.59979625578436 2.59979625578436 3.38024867922274 3.19556340470997 3.373346376899 3.07878727232066 3.11512830171232 3.80440871900827 3.58112990203422 3.35176661093158 3.0751254337643 3.04165461401528 2.59979625578436 3.36821729632826 3.33483351561316 3.25999495487418 2.59979625578436 3.38102029954925 2.59979625578436 2.59979625578436 3.37680082021844 3.45647313848074 3.51628227195113 3.83796871461078 3.58284287608087 3.41008409776741 2.59979625578436 3.11424136611794 3.2866359024642 2.59979625578436 2.59979625578436 3.41150002700353 2.59979625578436 3.56402233026117 3.43641674032279 3.50842549389157 3.56418732133832 3.45882666299881 3.08962850859985 3.42317760654825 2.59979625578436 3.38877233985551 2.59979625578436 3.27020841900006 3.45735620413597 3.16495280147876 3.45643796967227 3.52676127792897 3.85705474077245 3.22373713132186 4.24548838309499 3.42897032873693 2.59979625578436 2.59979625578436 3.76550897345009 3.24569782192461 3.38883758703688 3.74821834779386 3.45416095825858 3.70695848093967 3.71897980453619 3.43504416208772 5.02395563677679 3.86220897474037 3.11444189945037 2.59979625578436 3.41198659639537 2.59979625578436 2.59979625578436 3.778875219469 4.04753412704949 2.59979625578436 2.59979625578436 2.59979625578436 3.51786239715108 2.59979625578436 3.14223713453464 2.59979625578436 3.55457857212675 4.22470455400088 3.44610527326197 3.14215221956444 2.59979625578436 3.51261602950284 3.6291041059735 3.72470077920189 3.53014888630321 3.0961917105276 3.40627957054017 3.89271028443978 3.71852051554227 2.59979625578436 3.3040166343606 3.55707684656612 4.32952829195241 3.86008212595198 3.93317989160216 2.59979625578436 3.06075262526231 3.15022104454705 3.38144601411272 3.40627964740502 3.09467911820702 2.59979625578436 4.30704482728096 3.34338385331662 3.27934697100873 3.11937986360436 3.60500179411574 4.48683901945285 2.59979625578436 3.79554410341797 3.33690766491106 3.80321908370672 3.95725259331698 3.66154325580684 3.20409142510325 3.40477900251321 2.59979625578436 3.33430315247367 3.57674982719609 3.14481839600152 3.27254675750307 3.17468152259091 2.59979625578436 3.77949667192627 3.52142398693927 3.77504121623943 3.33065454872683 3.26768129077464 3.49604567278014 3.52342389776374 2.59979625578436 3.45810852995427 2.59979625578436 3.54359859920675 2.59979625578436 3.06134786401126 3.41721789991342 3.62280837559436 3.52286694781948 3.75208894865734 3.37221118168512 3.57041299923972 2.59979625578436 3.57093580047187 3.52542129662251 2.59979625578436 3.32860106906141 3.73805869531567 3.36487301352577 2.59979625578436 3.41054618312097 2.59979625578436 3.67676263160891 4.9176803869693 3.5812492167731 3.4519326062339 3.27550176493931 4.40647631482466 3.5242076349085 3.23341689300654 3.44222174044339 3.39541109862574 3.28076458677052 3.23323260867859 3.34037266712788 3.45109885259742 3.05543704798616 3.19993551182426 3.32153583160461 3.47965226843891 4.09110545771617 3.07202167120568 3.56558731861277 3.79222420763822 4.32017607840198 3.43964218646116 3.15604534493096 3.61601268946692 3.26472095490408 3.10140652150073 4.9523407556654 3.36314563101168 2.59979625578436 3.58442279894073 3.31482471666852 3.73391719046449 2.59979625578436 2.59979625578436 3.41665666789317 3.81858355899046 3.41241579629101 3.82410692028373 3.50086039765109 4.92551686728392 3.73460818262302 3.50069880805217 3.19467141427376 3.73100358925145 3.19755199553219 3.35631907845476 4.22075277680449 3.43856895038844 3.59990066596305 3.52443037232006 3.19560163765469 3.71611110415782 3.1133240832199 2.59979625578436 3.40431571422107 3.62276432158505 2.59979625578436 3.18485473878746 2.59979625578436 3.15134302408755 4.02361308594846 3.58234218278946 2.59979625578436 3.4884732644141 3.37057561147686 3.41253877880521 3.23299208811065 3.13368629208698 3.54425400981323 2.59979625578436 3.73972313281026 2.59979625578436 3.0490669307664 2.59979625578436 3.11516147797062 4.0206611812451 3.58311592753866 4.31187358668697 3.76737684440914 3.14554511358825 4.40103207344144 3.28610162710445 3.37150153489142 3.84378557776466 2.59979625578436 3.62152517813589 3.40715420382606 4.17376676937537 2.59979625578436 3.50321857761277 4.84449424187112 3.20229976147952 3.81245179343671 3.30262648282872 3.11793268627682 3.32444621738729 3.74796718280077 3.32526864023558 2.59979625578436 3.8853051968383 4.10870367599951 3.96887066432163 3.44382243362458 2.59979625578436 3.71169974230701 3.09055428047105 3.51765059569321 3.03997188674666 3.1975645660093 3.37725547101701 3.38765383122753 3.78882188017709 3.34921949652031 2.59979625578436 2.59979625578436 4.08500922753451 3.39133175835895 3.08499272863383 3.36940304494811 3.60655312067859 4.20044154510195 3.33689537073237 3.94470379301307 3.20643697917781 2.59979625578436 4.38151308295947 3.31107187306906 4.38388026842305 3.66601713775343 3.22180690923061 3.73599794249069 3.83744758062003 3.31680275846176 2.59979625578436 3.65975892763449 3.83844866546774 3.831512005212 3.85090771353058 3.44879108853492 3.2328387430116 3.83288641790493 3.6462999696361 3.77663060423558 2.59979625578436 3.27322924455616 4.06582935493575 3.51499110119768 3.22538730893432 3.97959275517159 3.29663103898979 3.19473572649359 3.2004768242502 3.47843854242518 3.06791717975771 3.63459143030087 3.52334337481004 4.18278819955082 2.59979625578436 3.5866975655272 2.59979625578436 3.20691983770591 4.63631147807675 2.59979625578436 3.88540911740735 3.89806602983649 2.59979625578436 3.23796702278507 2.59979625578436 3.43056747566856 3.31295268164799 3.18528064700602 3.92734925312887 2.59979625578436 3.75676762154256 3.76352785207796 2.59979625578436 3.47254829990629 2.59979625578436 3.12826845074903 3.90720832049848 3.44951294888695 4.22398730986063 3.31429537738927 4.65991042283529 3.3217847703779 4.18196899199269 2.59979625578436 3.13052693773863 2.59979625578436 2.59979625578436 2.59979625578436 4.55476413553005 3.53794707022842 3.8336428529929 3.23274696978057 3.3197901182369 4.41006310523064 3.14237529736743 3.38020251553063 3.66416623449122 3.66867578689213 4.26140279974918 2.59979625578436 3.0640794104873 3.44518071866167 4.09667551541647 3.84949809909016 3.448631920834 3.95414086578989 3.21867299731733 2.59979625578436 2.59979625578436 2.59979625578436 2.59979625578436 2.59979625578436 2.59979625578436 3.71664159246952 3.52311327369897 3.50978775222963 3.34444953840647 2.59979625578436 2.59979625578436 3.41035805204073 2.59979625578436 3.36223058634014 3.170552578228 3.64215591805989 3.803218555989 3.23562971642821 3.51255789156111 3.50378192147112 2.59979625578436 3.20516644634206 2.59979625578436 2.59979625578436 2.59979625578436 3.50863035512316 3.06980125949796 4.0406793889104 2.59979625578436 2.59979625578436 2.59979625578436 2.59979625578436 2.59979625578436 2.59979625578436 2.59979625578436 3.80627578985095 4.46021666234516 3.64077565931951 3.18649476359596 3.20854780368858 3.09477353892355 3.31627055002502 2.59979625578436 3.14857604664619 3.50979356917955 3.39597509573417 3.75271796694547 2.59979625578436 3.87845827419621 3.4515794909386 2.59979625578436 3.11870604035815 3.85621683125486 3.67107566896209 2.59979625578436 3.13842484873088 3.27070239318665 4.27240337531661 2.59979625578436 3.14315768447763 2.59979625578436 3.23817512837546 2.59979625578436 3.43409199137852 2.59979625578436 4.17830683294313 3.2568317893317 3.17310155599223 3.14301693326046 3.61692676086504 3.17004009026973 4.36019421405109 3.61444306553731 3.48455101835497 3.50657944241829 3.61024766233292 3.13790827944038 3.86179032336765 3.38630181835361 4.20404627355598 3.14781871854752 3.89949653170754 3.3044068221996 4.18997441648854 3.22256664660478 3.49119366410399 3.65463134791335 3.2235071789958 2.59979625578436 2.59979625578436 3.71512645345224 4.84338711233038 4.21773393869778 3.82194434515169 3.34205936974101 3.64146810251771 3.58508707760162 3.44930817813875 2.59979625578436 3.15448378042256 3.45040100491848 3.56654590433154 3.43782853744042 3.33771173039697 2.59979625578436 3.15164342911053 3.51813431289006 2.59979625578436 2.59979625578436 3.4309770644687 3.479467134794 3.46923753091554 3.17452592349132 3.43325699342525 3.63732703474947 2.59979625578436 3.23170429409391 3.53111261296467 3.25239247268295 2.59979625578436 3.47646435890152 4.22836830426862 3.35595282582116 3.0292052725966 2.59979625578436 2.59979625578436 3.51213099311162 3.75692974839097 3.50796474887411 2.59979625578436 2.59979625578436 3.34260516870939
Manes.01G124000.v6.1 4.62951525903662 4.12294770149171 5.40180938175755 5.58308655666775 4.65235692007504 4.90749211065782 5.44156080970659 5.00123034106036 5.92558460697833 6.16265524868823 4.57390482484611 4.50860796005051 5.08631103268151 4.67826395459256 5.15685066871865 4.96228020819151 5.12096041949963 5.68606726210345 5.20629928501549 4.15669568736146 4.71645528209204 5.34218198018337 5.33439211082414 5.03275817633549 5.15146119147641 4.46631516103956 5.42887164882368 4.04230324729543 4.56231834553539 4.98261801702587 5.11950030161053 5.49590085576047 5.1856256117855 5.1797495465046 5.53817665183475 4.70007979227283 5.43657468675592 4.05445726499457 4.58550746470849 5.06390353831855 4.30187717688871 5.37448297464881 4.64467025580149 5.4834811209683 5.53197144817004 3.77766567635179 5.13839090688647 4.48031411248283 5.64439648369635 5.55611884497258 3.60767939374456 5.67791473569212 4.71547422561687 5.73393314198635 5.34250582066761 4.42490146569415 5.40174252786623 5.07194221486849 5.26908298647125 5.69745951048015 4.45581964901029 5.04803632612581 4.64454692706066 6.32364397525139 5.51925656657798 4.61503548420829 4.9969707296664 4.88366218853189 5.26127616206018 4.94419970993944 4.03590089450128 5.54783159700627 4.88724762584687 4.68113159220027 5.37935167739317 3.76998510658159 5.86606094827672 4.94837061874082 4.09571182980549 4.55973651642721 3.62413774721054 5.16797937685703 4.47188748511223 5.12557000728794 5.06236918897976 4.54125846216162 4.95214723689953 4.24076156757995 5.32485793602174 5.4525517403318 4.13225427943419 5.73040094364153 5.06228421857198 5.21773884211401 5.6713578930303 4.95868092807407 5.1463068729936 5.44244416679408 5.05899827729534 5.44089437997507 5.40307513690119 5.14796905917322 5.01605264256979 5.05301542975981 5.89057866898297 5.18501017976578 4.81787452984207 4.93571804870628 4.5065097149668 5.22635412058892 5.44156319121641 4.9851155771162 5.17435559247127 3.92476114188559 6.50626143573854 5.70343134865592 4.68044815285256 5.60196564944963 5.34097587637508 6.00166807818275 5.34525335267993 5.26891069639645 5.68883318447538 4.57306164080267 5.88013228045961 5.909503595775 4.3351205216289 5.75469607911714 4.73248058554761 6.23933358448243 5.62038607806208 5.14170836786801 5.23724967643021 4.48911509012192 3.95739301312775 5.19821755157136 4.39902573701029 5.65394982392661 4.47866081912349 5.73319910131925 5.4414415600053 5.13971394551166 5.25245463565582 5.44161119700227 5.13652249945934 4.99289135765717 5.0821146079614 5.404738748308 5.252234873558 5.63881424190592 5.65763762899701 4.54669478464301 5.52949078989161 5.23598065089827 5.60008685196897 4.99710546679119 4.65536257230136 5.41232640169845 4.91399579040492 6.4695361907863 5.71258149677718 4.97725122251064 5.00343333091493 5.38851546640521 5.3790340977495 5.56167640577711 5.03103850416972 5.15428736148349 2.59979625578436 5.68099492712498 5.9556609943239 4.5949045784746 5.04670477852083 5.13409413659164 5.42994728005004 5.42629347671237 5.18927555730646 5.48274693628759 4.78895185248963 2.59979625578436 5.15395895492808 4.5734501745752 5.02679574924213 4.81397495158542 5.39641458121265 4.72854854860878 4.14318554364039 5.12125583808116 4.85603942755248 5.14379069008031 5.3192625218561 4.51526026694088 4.11610799124803 5.00819030005623 5.37756931984194 5.16067683060188 5.65309791932255 5.05528435803225 5.41183315918808 4.92982249968527 4.86335106600745 5.46157452067219 4.74882019684402 5.06216375538327 4.89345830223908 5.06501415412562 5.32565684829542 5.15531403428089 5.20441147370899 5.10398020730708 5.10323479579914 5.54210246781357 4.78773608426425 4.96817711559487 4.20284137768428 4.69935019227801 5.05290272807954 4.42232585685989 5.36110768781031 4.50795332640542 5.0720856953521 5.08026488124832 4.42148582917775 4.97961470852171 5.72111019603665 5.18510491142658 5.3297934882194 4.6996641414451 5.87583798697903 4.73115772025424 5.17959161247539 4.46462861855748 4.87900700298886 6.05289111671387 5.42598168057851 4.7685316642112 4.70786385125785 4.78870362641439 5.12639871711835 5.01821772262609 5.15538343253632 5.4823651207634 4.59979898280248 4.88034773430748 4.7883375877434 4.5827620928369 4.31647621367309 4.42246626272989 4.78329116618097 4.48443000518929 4.79463122536564 5.26259217093313 4.72381660649711 4.93825246064054 4.75522102641274 4.72616907402841 2.59979625578436 4.09760074552466 4.77939764540552 5.15366435391312 4.40260246420216 4.70986545303189 4.72592872549024 4.63978146660596 4.92957170829763 4.92888069347712 5.34498375027355 3.96321499642831 5.1503570600856 5.07070151298621 4.92601939927774 4.68855062281461 4.78220285202025 5.88102058263887 4.74981405267381 4.72853332148549 5.0656879990056 6.23259248789457 5.54699547950021 5.34486874782585 4.94193899020066 5.67345903774226 5.99442889019732 4.82682065634002 5.96754316842013 3.77497974381894 5.82420692405095 5.3941313059127 5.55140092904837 5.42255759737932 4.60935617421379 5.62522462766417 6.38910474025496 5.13699342504801 4.77335547679316 4.21565123026633 6.28647551611213 5.30062987726126 4.75448782943499 5.25886501547141 4.33765550522049 6.47895923473927 4.81476674337399 4.99671329613338 5.33713084975905 5.46947103200488 5.40377484911698 5.11246907287362 4.93058410737758 5.0819504274981 6.17656167387443 5.13135557052543 5.84386278281499 5.48301317101777 4.67295946245922 5.26424858110348 5.60937064835291 5.22525420620489 4.82381209241807 5.60761433906444 4.52772928243682 5.3594950090242 5.35396799249585 4.9262852891601 5.19135295210104 4.72892716294571 5.5540499703983 5.74382417235909 5.32531983875509 5.7052272893178 4.82611272498621 5.04819949691694 2.59979625578436 4.96617654377767 5.27268418411865 5.28273960487515 5.06517271900681 5.04609806640519 4.80127239251849 5.02047928034345 4.61431718763312 2.59979625578436 4.82740206871183 5.26793468073435 5.46727844665315 5.14741890498286 5.43171534510059 5.23727264917368 5.17318864288045 5.41111777658077 4.62792962586708 5.39890920538567 5.64812747140714 3.78929237566466 5.15924547312244 4.6586330315058 4.04773018764002 5.29551867017389 4.97727549287636 6.43395681990232 5.62322829611194 5.75333105471666 4.87281720386877 4.9566864104089 5.13862940283905 4.72749003899061 5.48168560792835 5.4150783469457 4.82121533952885 5.6802039514578 4.49967642830705 5.57715844885477 5.47122015417998 4.85290923224591 4.98025068250676 4.68980986310541 4.79422742047452 5.33760948832133 5.62578139731833 5.71628932568979 5.41896538366978 4.79722532052603 5.08590057374519 4.83552879519164 5.9595540679035 5.39087989440109 4.54208922865511 5.98172285811824 5.28371075305731 4.60294023994107 5.27023687494268 5.53260901940399 4.57535718321157 4.03287503074016 4.93725767405103 4.4569336025263 4.52635776425461 5.18170475630611 5.31479017318281 5.03685443832671 5.09389809380334 4.32781803000473 5.08019943107666 5.73448966392793 5.44643324422008 5.40054079873596 4.6807897379801 5.33802603181363 5.42820949545199 6.70410191684892 5.43565541382288 5.79059128925525 6.08947699529104 5.73605915705974 4.78296470796942 5.36150805206907 4.46402020427502 4.18858767721428 4.98945893851861 4.70989200295298 4.63849307564165 5.05001699771239 6.0940449389288 5.07622550731029 5.60814013133903 5.51116033279584 5.52638122047025 4.95704168525911 5.46873189640047 4.71219272934285 5.25907927571198 4.43477407984214 5.75591584367628 5.53274317337693 4.56817000897175 5.70383737333715 4.21725448108976 5.52343124050681 5.30008217763288 5.9693078188108 5.2971335023322 5.65789300080442 5.34882944341889 5.86468738297129 4.82994015631183 5.10257590699794 4.93735216072403 4.92317559291081 5.29970810755228 4.66154937543948 5.50496951447359 5.11947817923034 5.73169513961412 5.0441128247388 5.08330146595551 5.15256501921619 4.38892285257839 4.99450574249604 5.34459487373626 5.09913388626336 5.82451750458168 6.8291991276271 4.69982780271533 5.23556229727718 4.67227836650592 4.11655064840421 4.4520454312414 5.0327692365337 4.93492416259475 4.76643555321374 4.8508759310111 5.74997990332654 4.8605239106468 4.93621893422413 5.17875511645759 4.91177054231354 4.62409619757474 3.56431211964338 4.74279838105192 5.46172138492603 4.7856331500858 5.43675443986289 4.35041938193346 5.41516407436827 5.39465663213329 5.21095919884814 2.59979625578436 4.39543324340426 5.59771500259078 5.1091155389243 4.47951121735229 5.04267677459432 5.38558929488592 5.69084932794272 5.39141280957808 4.80733979709485 4.78480524236176 4.97175870940548 4.585886737021 5.57308787749488 5.25178922024138 5.06319320709204 4.90705750239192 5.53581021663538 5.51416258637873 4.69532872291545 5.11536281586068 4.270713979079 5.46958008311896 4.8597941319625 5.43605739924198 5.33443697186408 5.65916230868481 5.05705785626516 4.84999290272107 5.09921640046376 5.40696947717784 5.19927462646867 5.7357820830969 4.89744325363977 5.1358350264518 5.18952932983364 5.2210714198684 5.74596362224099 5.22066896939271 4.96978980648915 5.30408684549718 4.05329417846946 5.05054676911673 4.5920426532213 4.78782449933687 5.36343335309083 4.14210548939765 4.96632434037292 4.8197063058133 4.70336439246133 5.20965305858889 5.93202038688188 5.30283123421812 5.03737431816686 4.46655869339665 5.49634012582707 5.00014180101443 5.60322280182388 4.86665826389569 4.67402079306695 4.81801344420793 4.4534986438097 4.49480723273591 4.89282057395534 4.63794035180029 5.32743444914827 4.68896530723652 5.37457643692296 4.70797765147888 4.16300874332527 5.55962115650846 4.94592055979213 5.98296844643983 5.32646820002719 4.27133060895352 5.69410767530956 4.81699465340869 5.38588883182038 5.63212529161717 5.04293260432378 4.47223443463894 5.62212831337042 4.85197973909678 5.94091519390493 5.09510940433527 4.42613087120468 6.24443676743365 4.91029775148065 5.94264135331163 4.93220974711209 5.01443981062699 4.98869004609366 4.4301538204506 5.15334595748281 5.28862522158532 4.6512886659473 5.4059392275927 4.47093325603953 6.07707702812325 4.86191773256248 4.42085596073655 4.569313792063 5.38514868841553 5.6408018039226 5.44138483361498 4.53058115386319 5.34376309624048 5.25960918012249 6.21412836860856 5.7155639295033 4.63588332741409 4.6937137505938 5.36680690057272 5.73575000896313 4.09899535301805 4.24072801918229 5.60599549176594 5.30104516032008 4.75126445469023 5.24137526622437 4.83200584776453 5.3042893951388 5.27252464255509 5.30936806900067 5.44797441992857 4.57668847957619 4.66832207899897 4.76164730711852 5.13934431856334 5.44271014051288 3.93866419911265 5.45667075841334 4.25260842111898 4.22719409016126 5.69582952758111 5.58936631956145 5.5872367801822 6.03516175803153 5.5012652829724 5.87371087245434 4.66757617753741 5.21631662540804 4.49555816718883 5.53333632100775 6.56406923492481 5.38503765925916 5.71497026779564 5.50408160362979 5.41395463824505 5.04819326924999 5.85540789248489 5.38166689487461 4.40711821045092 5.1433921407372 5.04975279712585 5.23199749300323 5.48594899095307 4.52969930026213 5.45608047928225 5.34800080868902 4.78838956330999 5.07816234245339 4.03974231646601 6.01816616418636 4.95185978795537 5.16852811703316 4.85962349375669 4.61957996461493 5.79108213127353 5.06932029409501 5.32808006308748 2.59979625578436 4.57292160563911 5.9718276564289 5.18599784531246 4.69953346864594 4.46021666234516 4.96674136602987 4.89191169475129 4.6373775693622 5.12305899814499 5.1176867798038 4.31838416587137 5.46396466302965 5.83753932416939 5.78157709271935 5.06507839186743 5.38326020048081 4.93621515125249 4.93055176031792 4.89150982604654 4.90311196611099 5.40833263382175 4.79685189520123 5.07552294162702 4.54686307636248 4.77982873616173 5.7208041087005 5.53900628795004 5.38185290134613 6.67805217387276 4.31699294712869 6.23808933028928 3.61482800661992 5.50035941480492 5.34308268365925 5.99993336832233 5.5313018008461 5.84742833294204 6.02101144831096 5.69241390868827 5.85722988484797 5.78648381351165 5.16172580560732 5.16374069317169 5.28757083022409 5.3297885042513 5.60847312928522 5.31561837607966 5.9869436903682 5.33732879975198 5.69360028174424 5.52314120763793 5.41187926202053 5.51532089992591 5.2721913730253 5.65398259298817 5.03872892687881 5.03801573046298 4.4309529457229 5.47938319184014 5.01915856386124 5.25650602297652 5.00990293243294 4.61892221554033 5.63413573920444 5.04681533226789 5.33698167627615 4.34334864534233 5.6554946629595 6.05572995600955 5.22940565562176 5.68306429242239 4.75325173139168 5.91184575616491 4.89447487002176 5.49766225526165 5.39624373488535 6.43789717432484 4.20167969026226 4.51838763295145 5.07576146582527 5.8404608330892 5.2556275133176 6.13978912445545 5.31974335654359 4.89714338912231 5.52972174975185 5.04845346723918 5.71963882537333 5.04157260668131 4.88109464019113 5.10176299252856 5.07717136891515 5.81889222830739 5.30431856690523 4.9125263324327 5.53273696224173 5.26591650696371 5.33838804192876 5.2552446976936 4.9769421629255
Manes.01G124100.v6.1 2.59979625578436 2.59979625578436 2.59979625578436 2.59979625578436 2.59979625578436 2.59979625578436 2.59979625578436 2.59979625578436 2.59979625578436 2.59979625578436 2.59979625578436 2.59979625578436 3.11804907243019 2.59979625578436 2.59979625578436 2.59979625578436 2.59979625578436 2.59979625578436 2.59979625578436 2.59979625578436 2.59979625578436 2.59979625578436 2.59979625578436 2.59979625578436 2.59979625578436 2.59979625578436 2.59979625578436 2.59979625578436 2.59979625578436 2.59979625578436 2.59979625578436 2.59979625578436 2.59979625578436 2.59979625578436 2.59979625578436 2.59979625578436 2.59979625578436 2.59979625578436 2.59979625578436 2.59979625578436 2.59979625578436 2.59979625578436 2.59979625578436 2.59979625578436 2.59979625578436 2.59979625578436 2.59979625578436 2.59979625578436 2.59979625578436 2.59979625578436 2.59979625578436 2.59979625578436 2.59979625578436 2.59979625578436 2.59979625578436 2.59979625578436 2.59979625578436 2.59979625578436 2.59979625578436 2.59979625578436 2.59979625578436 2.59979625578436 2.59979625578436 2.59979625578436 2.59979625578436 3.14237346324655 2.59979625578436 2.59979625578436 2.59979625578436 2.59979625578436 2.59979625578436 2.59979625578436 2.59979625578436 2.59979625578436 2.59979625578436 2.59979625578436 2.59979625578436 2.59979625578436 2.59979625578436 2.59979625578436 2.59979625578436 2.59979625578436 2.59979625578436 2.59979625578436 2.59979625578436 2.59979625578436 2.59979625578436 2.59979625578436 2.59979625578436 2.59979625578436 2.59979625578436 2.59979625578436 2.59979625578436 2.59979625578436 2.59979625578436 2.59979625578436 2.59979625578436 2.59979625578436 2.59979625578436 2.59979625578436 2.59979625578436 2.59979625578436 2.59979625578436 2.59979625578436 2.59979625578436 2.59979625578436 2.59979625578436 2.59979625578436 2.59979625578436 2.59979625578436 2.59979625578436 2.59979625578436 2.59979625578436 2.59979625578436 2.59979625578436 2.59979625578436 2.59979625578436 2.59979625578436 2.59979625578436 2.59979625578436 2.59979625578436 2.59979625578436 2.59979625578436 2.59979625578436 2.59979625578436 2.59979625578436 2.59979625578436 2.59979625578436 2.59979625578436 2.59979625578436 2.59979625578436 2.59979625578436 2.59979625578436 2.59979625578436 2.59979625578436 2.59979625578436 2.59979625578436 2.59979625578436 2.59979625578436 2.59979625578436 2.59979625578436 3.00996798027269 2.59979625578436 2.59979625578436 2.59979625578436 2.59979625578436 3.16768203400873 2.59979625578436 2.59979625578436 2.59979625578436 2.59979625578436 2.59979625578436 2.59979625578436 2.59979625578436 2.59979625578436 2.59979625578436 2.59979625578436 2.59979625578436 2.59979625578436 2.59979625578436 2.59979625578436 3.04070355142447 2.59979625578436 2.59979625578436 2.59979625578436 2.59979625578436 2.59979625578436 2.59979625578436 2.59979625578436 2.59979625578436 2.59979625578436 3.13618426178944 2.59979625578436 2.59979625578436 2.59979625578436 2.59979625578436 2.59979625578436 2.59979625578436 2.59979625578436 2.59979625578436 2.59979625578436 2.59979625578436 2.59979625578436 2.9940602321428 2.59979625578436 2.59979625578436 2.59979625578436 2.59979625578436 2.59979625578436 2.59979625578436 2.59979625578436 2.59979625578436 2.59979625578436 2.59979625578436 2.59979625578436 2.59979625578436 2.59979625578436 2.59979625578436 2.59979625578436 2.59979625578436 2.59979625578436 2.59979625578436 2.59979625578436 2.59979625578436 2.59979625578436 2.59979625578436 2.59979625578436 2.59979625578436 2.59979625578436 2.59979625578436 2.59979625578436 2.59979625578436 2.59979625578436 2.59979625578436 2.59979625578436 2.59979625578436 2.59979625578436 2.59979625578436 2.59979625578436 3.20006221402401 2.59979625578436 2.59979625578436 2.59979625578436 2.59979625578436 2.59979625578436 2.59979625578436 2.59979625578436 2.59979625578436 2.59979625578436 2.59979625578436 2.59979625578436 2.59979625578436 2.59979625578436 2.59979625578436 2.59979625578436 2.59979625578436 2.59979625578436 2.59979625578436 2.59979625578436 2.59979625578436 2.59979625578436 2.59979625578436 3.26181179846843 2.59979625578436 2.59979625578436 2.59979625578436 2.59979625578436 2.59979625578436 2.59979625578436 2.59979625578436 2.59979625578436 2.59979625578436 2.59979625578436 2.59979625578436 2.59979625578436 2.59979625578436 2.59979625578436 2.59979625578436 2.59979625578436 2.59979625578436 2.59979625578436 2.59979625578436 2.59979625578436 2.59979625578436 2.59979625578436 2.59979625578436 2.59979625578436 2.59979625578436 2.59979625578436 2.59979625578436 2.59979625578436 2.59979625578436 2.59979625578436 2.59979625578436 2.59979625578436 2.59979625578436 2.59979625578436 2.59979625578436 2.59979625578436 2.59979625578436 2.59979625578436 2.59979625578436 2.59979625578436 2.59979625578436 2.59979625578436 2.59979625578436 2.59979625578436 2.59979625578436 2.59979625578436 2.59979625578436 2.59979625578436 2.59979625578436 2.59979625578436 2.59979625578436 2.59979625578436 2.59979625578436 2.59979625578436 2.59979625578436 2.59979625578436 2.59979625578436 2.59979625578436 2.59979625578436 2.59979625578436 2.59979625578436 2.59979625578436 2.59979625578436 2.59979625578436 2.59979625578436 2.59979625578436 2.59979625578436 2.59979625578436 2.59979625578436 2.59979625578436 2.59979625578436 2.59979625578436 2.59979625578436 2.59979625578436 2.59979625578436 2.59979625578436 2.59979625578436 2.59979625578436 2.59979625578436 2.59979625578436 2.59979625578436 2.59979625578436 2.59979625578436 2.59979625578436 2.59979625578436 3.44479857084641 2.59979625578436 2.59979625578436 2.59979625578436 2.59979625578436 2.59979625578436 2.59979625578436 2.59979625578436 2.59979625578436 2.59979625578436 3.35678698172305 2.59979625578436 2.59979625578436 2.59979625578436 2.59979625578436 2.59979625578436 2.59979625578436 2.59979625578436 2.59979625578436 2.59979625578436 2.59979625578436 2.59979625578436 2.59979625578436 2.59979625578436 3.15916706065669 2.59979625578436 2.59979625578436 2.59979625578436 2.59979625578436 2.59979625578436 2.59979625578436 2.59979625578436 2.59979625578436 2.59979625578436 2.59979625578436 2.59979625578436 2.59979625578436 2.59979625578436 2.59979625578436 2.59979625578436 2.59979625578436 2.59979625578436 2.59979625578436 2.59979625578436 2.59979625578436 2.59979625578436 2.59979625578436 2.59979625578436 2.59979625578436 2.59979625578436 2.59979625578436 2.59979625578436 2.59979625578436 2.59979625578436 2.59979625578436 2.59979625578436 2.59979625578436 2.59979625578436 2.59979625578436 2.59979625578436 2.59979625578436 2.59979625578436 2.59979625578436 2.59979625578436 2.59979625578436 2.59979625578436 2.59979625578436 2.59979625578436 2.59979625578436 2.59979625578436 2.59979625578436 2.59979625578436 2.59979625578436 2.59979625578436 2.59979625578436 2.59979625578436 2.59979625578436 2.59979625578436 2.59979625578436 2.59979625578436 2.59979625578436 3.14391809079161 2.59979625578436 2.59979625578436 2.59979625578436 2.59979625578436 2.59979625578436 2.59979625578436 2.59979625578436 2.59979625578436 2.59979625578436 3.5242076349085 2.59979625578436 2.59979625578436 2.59979625578436 2.59979625578436 2.59979625578436 2.59979625578436 2.59979625578436 2.59979625578436 2.59979625578436 2.59979625578436 2.59979625578436 2.59979625578436 2.59979625578436 2.59979625578436 2.59979625578436 2.59979625578436 2.59979625578436 2.59979625578436 2.59979625578436 2.59979625578436 2.59979625578436 2.59979625578436 2.59979625578436 2.59979625578436 2.59979625578436 2.59979625578436 2.59979625578436 2.59979625578436 2.59979625578436 2.59979625578436 2.59979625578436 2.59979625578436 2.59979625578436 2.59979625578436 2.59979625578436 2.59979625578436 2.59979625578436 2.59979625578436 2.59979625578436 2.59979625578436 2.59979625578436 2.59979625578436 2.59979625578436 2.59979625578436 2.59979625578436 2.59979625578436 2.59979625578436 2.59979625578436 2.59979625578436 2.59979625578436 2.59979625578436 2.59979625578436 2.59979625578436 2.59979625578436 2.59979625578436 2.59979625578436 2.59979625578436 2.59979625578436 2.59979625578436 2.59979625578436 2.59979625578436 2.59979625578436 2.59979625578436 2.59979625578436 2.59979625578436 2.59979625578436 2.59979625578436 2.59979625578436 2.59979625578436 2.59979625578436 3.1553627006671 2.59979625578436 2.59979625578436 2.59979625578436 2.59979625578436 2.59979625578436 2.59979625578436 2.59979625578436 2.59979625578436 2.59979625578436 2.59979625578436 2.59979625578436 2.59979625578436 2.59979625578436 2.59979625578436 2.59979625578436 2.59979625578436 2.59979625578436 2.59979625578436 2.59979625578436 2.59979625578436 2.59979625578436 2.59979625578436 2.59979625578436 2.59979625578436 2.59979625578436 2.59979625578436 2.59979625578436 2.59979625578436 2.59979625578436 2.59979625578436 2.59979625578436 2.59979625578436 2.59979625578436 2.59979625578436 2.59979625578436 2.59979625578436 2.59979625578436 2.59979625578436 2.59979625578436 2.59979625578436 2.59979625578436 2.59979625578436 2.59979625578436 2.59979625578436 2.59979625578436 2.59979625578436 2.59979625578436 2.59979625578436 2.59979625578436 3.22721475254557 2.59979625578436 2.59979625578436 2.59979625578436 2.59979625578436 2.59979625578436 2.59979625578436 2.59979625578436 2.59979625578436 2.59979625578436 2.59979625578436 2.59979625578436 2.59979625578436 2.59979625578436 2.59979625578436 2.59979625578436 2.59979625578436 3.00173983477685 2.59979625578436 2.59979625578436 2.59979625578436 2.59979625578436 2.59979625578436 2.59979625578436 2.59979625578436 2.59979625578436 2.59979625578436 2.59979625578436 2.59979625578436 2.59979625578436 2.59979625578436 2.59979625578436 2.59979625578436 2.59979625578436 2.59979625578436 2.59979625578436 2.59979625578436 2.59979625578436 3.13903998395891 2.59979625578436 2.59979625578436 2.59979625578436 2.59979625578436 2.59979625578436 2.59979625578436 2.59979625578436 2.59979625578436 2.59979625578436 2.59979625578436 2.59979625578436 2.59979625578436 2.59979625578436 2.59979625578436 2.59979625578436 2.59979625578436 2.59979625578436 2.59979625578436 2.59979625578436 2.59979625578436 2.59979625578436 2.59979625578436 2.59979625578436 2.59979625578436 2.59979625578436 2.59979625578436 2.59979625578436 2.59979625578436 2.59979625578436 2.59979625578436 2.59979625578436 2.59979625578436 3.23836589690278 2.59979625578436 2.59979625578436 2.59979625578436 2.59979625578436 2.59979625578436 2.59979625578436 2.59979625578436 2.59979625578436 2.59979625578436 2.59979625578436 2.59979625578436 2.59979625578436 2.59979625578436 2.59979625578436 2.59979625578436 2.59979625578436 2.59979625578436 2.59979625578436 2.59979625578436 2.59979625578436 2.59979625578436 2.59979625578436 2.59979625578436 2.59979625578436 2.59979625578436 2.59979625578436 2.59979625578436 2.59979625578436 2.59979625578436 2.59979625578436 2.59979625578436 2.59979625578436 2.59979625578436 2.59979625578436 2.59979625578436 2.59979625578436 2.59979625578436 2.59979625578436 2.59979625578436 2.59979625578436 2.59979625578436 2.59979625578436 2.59979625578436 2.59979625578436 2.59979625578436 2.59979625578436 2.59979625578436 2.59979625578436 2.59979625578436 2.59979625578436 2.59979625578436 2.59979625578436 2.59979625578436 2.59979625578436 2.59979625578436 2.59979625578436 2.59979625578436 2.59979625578436 2.59979625578436 2.59979625578436 2.59979625578436 2.59979625578436 2.59979625578436 2.59979625578436 2.59979625578436 2.59979625578436 2.59979625578436 2.59979625578436 2.59979625578436 2.59979625578436 2.59979625578436 2.59979625578436 2.59979625578436 2.59979625578436 2.59979625578436 2.59979625578436 2.59979625578436 2.59979625578436 2.59979625578436 2.59979625578436 2.59979625578436 2.59979625578436 2.59979625578436 2.59979625578436 2.59979625578436 2.59979625578436 2.59979625578436 2.59979625578436 2.59979625578436 2.59979625578436 2.59979625578436 2.59979625578436 2.59979625578436 2.59979625578436 2.59979625578436 2.59979625578436 2.59979625578436 2.59979625578436 2.59979625578436 2.59979625578436 3.77298917154667 2.59979625578436 2.59979625578436 2.59979625578436 2.59979625578436 2.59979625578436 2.59979625578436 2.59979625578436 2.59979625578436 2.59979625578436 2.59979625578436 2.59979625578436 2.59979625578436 2.59979625578436 2.59979625578436 2.59979625578436 2.59979625578436 2.59979625578436 2.59979625578436 2.59979625578436 2.59979625578436 2.59979625578436 2.59979625578436 2.59979625578436 2.59979625578436 2.59979625578436 2.59979625578436 2.59979625578436 2.59979625578436 2.59979625578436 2.59979625578436 2.59979625578436 2.59979625578436 2.59979625578436 2.59979625578436 2.59979625578436 2.59979625578436 2.59979625578436 2.59979625578436 2.59979625578436 2.59979625578436 2.59979625578436 2.59979625578436 2.59979625578436 2.59979625578436 2.59979625578436
Manes.01G124200.v6.1 7.17174102228642 4.12294770149171 5.08315387178641 4.92721649098937 4.16344384733348 7.25696592651628 4.5501243530717 5.13958592327393 4.85171988138348 4.64437088272223 6.5935355187953 4.42634021840582 5.30972200660247 4.0228427264024 4.22385252669812 7.32132830614633 4.69844709182238 6.59012080608908 4.30500120005423 4.37243313713793 7.60181505426712 5.55675362775939 4.90910424709594 4.30272653372109 3.53192955553866 6.93590977466812 5.18475769679372 5.35210249621667 4.93101234886905 4.0450493378758 7.60390711323164 5.0330252792055 5.93332810132328 4.3808250339591 4.08643227781096 8.50974608759759 4.94075528579631 4.95651834574369 5.24746918483318 3.54404840770504 7.67774930366657 5.19463667122879 5.39297467550846 5.79040929937614 4.90472248966492 6.91541266244361 4.81033256712166 4.27301881791545 4.05595995176715 4.65614277976056 7.16568378274013 5.62177953600032 5.12092102191188 4.480814768753 4.66406729839646 7.69344156545817 4.61992648237932 5.43403928371993 4.94734676530285 4.49514693664387 4.97222390044776 4.48316060093789 4.13680311152607 2.59979625578436 3.38028800220858 6.63486355758839 3.84012865035944 4.58856987916234 4.49082931894251 4.37218300504224 7.36726634663912 5.51265125745107 5.05002153638907 5.36305375509599 4.35439551718836 8.15154128473557 5.49902016104739 4.29250440147946 4.09571182980549 4.39941272178548 6.99565932205945 4.95685305881745 3.85486015733762 4.83402252081021 3.80444180087026 7.41410013818487 5.2180928028765 4.56432678298201 4.0544353123871 4.20084564656664 7.01635787291798 4.57777599959854 5.475522716998 4.48571940434005 2.59979625578436 4.31266839828298 6.16890921209837 4.37443618480215 5.61252662147217 4.39935619453713 4.12470558534036 6.64520255771588 5.15022313964825 5.3009234202116 2.59979625578436 3.92971836159334 6.63396554681155 4.51188867859866 3.9381579419355 3.6394512499023 4.56928826823061 6.04792921895569 4.84318172205611 4.41749325203936 7.02921040017765 4.40903198082104 7.66524482195814 5.00604336547017 5.37610169529751 4.75060821551022 4.0845396550124 6.44315289619126 4.18043679180018 4.24835238576493 4.94347596662602 4.62665929973436 4.93956872867058 4.84608737413698 2.59979625578436 4.3942609594656 3.61868305960293 7.43776429570398 4.6266082385449 5.0996104307659 5.77538616096588 4.22400499039403 7.50923591491415 5.21353701448045 5.36366333182721 4.28701857680389 3.35372006124426 8.68343241574266 4.52797303208548 5.9547318612793 3.90058543834958 3.7839530082026 7.04142748624884 4.46243638093408 5.70540063419837 6.11378370169449 4.7991203960155 8.10999589549867 5.00175248806398 5.87469517788203 4.42307239436266 3.73218818552341 7.02043741110216 4.97637521742653 4.69881519503097 4.88381555929453 4.6018605740667 6.57056195689176 4.21614286819465 5.15960108389346 4.22510445439805 4.69233359874937 7.1053106775556 4.48626233627049 2.59979625578436 4.21617870134993 4.4835593417509 6.52753294419341 4.61480776320049 5.75024362769959 3.81336031802539 3.79991564065168 5.79765374877594 4.84384907944829 4.62508417498033 2.59979625578436 4.07038688113366 7.08839995288908 4.86935085981065 5.17646274679483 4.54944196469787 4.27484046564405 9.05914636995197 4.93086893829399 5.59810538466147 3.92849155911784 3.68435673220072 5.25199395299085 7.5164692324775 4.22956925579722 6.25700685435102 5.18061968558627 5.61129949559923 8.71681670204712 6.28891771926978 6.31064152926561 4.61417726802728 4.76333693110196 9.27888717056675 5.78262085168427 5.87240055978674 4.99420071891792 5.5066961221416 9.47371226614398 5.23070292903138 6.5746149675844 5.39187781384034 5.49185071499648 9.67744185142628 5.15021059173506 5.32963760873518 4.57808846991452 4.25308974748042 7.55787601634976 5.36110768781031 5.32012412804304 5.21297746315931 5.01986107875287 7.49897274583943 5.26383491218221 6.2589020508072 5.29507465252407 6.62610404114544 8.96344476722959 5.41775509638884 5.53875904537278 4.33149077078377 4.50943146421779 6.86616640212484 5.70550581465995 5.45503000579248 4.12369346514639 4.38156557253972 7.97745886655496 5.12639871711835 5.52761295318013 5.62722547172447 5.51525083704631 8.47414330729032 4.69868513468132 5.21310234791391 4.95409757570188 4.76382123912625 7.90903833077459 4.86830090001481 4.89135785103517 5.38410474496646 5.81884119146275 7.71460712046179 5.45781918712519 5.03699446421769 5.11529090062988 5.07827029939679 6.77796734103866 5.04228811580777 5.37945619535374 4.8473438692767 4.65580711477489 7.18025546853257 4.56440659121219 4.35347444668424 3.92356711866944 5.03344485989234 8.39450206153802 6.10568785824971 5.23688938188358 4.57036891602596 4.40358411801564 7.3359642439977 5.82004898067415 4.31992778973941 4.5244737211145 5.0656879990056 7.11875257968409 7.86611567515 4.36054307813705 5.01174413806881 4.96271018990143 5.23754233543413 5.919191673227 5.99020439315643 4.1256393603863 5.35142578248039 5.53399760722205 6.9762162957172 4.65288124838399 4.16656439522523 4.57758780716556 5.637829901974 6.56286292309957 5.0613285116497 4.75869304336776 6.74093671279244 5.47438734464584 7.83944741176603 5.84981159424566 5.11289582701539 5.82821185343795 4.88453043599763 6.50979038671884 4.84538449306836 5.04524722665974 4.71503148236007 4.83204856257917 6.87973003214928 6.17404247076162 6.69149260183469 5.37251256606786 5.18858382928369 6.80818290712423 4.87808098791347 4.23645754188111 5.22718553054381 5.18120583832573 6.57688437675604 5.51839105922954 4.59603085229524 5.62915087304022 5.64279177203214 6.43534898006839 5.73045199953591 4.72892716294571 5.25739319518079 4.82740662209395 8.54138257585671 5.19818972657225 5.3820924552612 5.67633012154189 2.59979625578436 8.35234371302808 5.49782803018494 6.26076534241649 5.93190378004406 5.43963499261077 7.21418054722694 5.48979185445588 5.86551710288207 4.54807081784639 5.96694290202273 8.55982821141856 5.36713365182628 6.24809496612516 5.63805073173465 4.67771394492628 8.13712409579589 5.74374709275925 4.91237688072466 4.7940178060245 4.96575453933881 8.29924324713211 5.5490237479979 6.366955747872 6.26076674539173 4.13057131165062 6.97906668591608 6.53715800284751 5.62322829611194 6.0825083684441 5.36388331316983 9.44932610590078 4.4182601433403 5.4876946150638 5.02022277692358 4.78901586221294 7.93240952474965 5.92263291734974 5.35695927075392 5.27298785234384 5.44128353085793 4.81466505833834 9.64116029828382 5.33456917217962 6.41431494421596 4.99715302222234 5.73272799072436 8.93651819715658 5.58890709440825 5.62674619308573 5.86570950616796 4.9892839595558 8.76642326537015 5.44953411681308 5.80982712442883 4.98288700391212 5.57665093568123 7.73648547432597 5.45442718617544 6.8664971313568 4.94573898471843 6.76995370390825 7.30333232237809 5.51904414819448 4.3932217029271 4.69460256770649 5.35354855332378 9.5780718726576 5.88432779837641 5.89616884085488 6.21540927059663 5.80043451612866 7.66558691645135 6.07738920948998 5.93061329403852 5.62360263166676 4.64130594750909 8.62284940564844 4.88511219961532 6.7907065179236 5.64792703404764 5.50831659305221 8.82167914847699 5.70695865793565 6.0914740327319 6.12580893797073 5.10223852419641 9.68294424464254 5.17222492659787 5.63396566374932 6.24656457274911 5.01401394957266 6.22051438558618 4.97093700264263 4.81775922738492 4.73305946181222 5.9685287893221 6.71034526584952 5.19782364236871 4.80247377941722 5.5043035259609 5.27833975983921 7.05631905883262 4.96817562892395 4.48938754651966 5.43319653980539 5.64514023024105 7.4356426600961 5.24033010797451 4.45198754182281 4.90724665488926 4.88718347066629 7.15453622187343 4.86288446313938 4.80184811350308 4.81170892494547 3.94233965432729 5.45569147205679 4.7997480644467 5.76104273755049 5.48872155870895 4.05585750473829 8.46110876348271 3.83696014386519 4.44861240715221 4.29743801083463 4.27639708117753 7.32860138920914 4.7529065240514 6.87477656798196 3.90028902443554 4.73671092517855 6.32085341218075 4.38184399215932 4.50534387003397 5.34756914848832 3.89746962509603 4.96627426982282 6.97991004136435 6.08926224047857 4.56760940443889 5.14242826684026 5.25034828461272 6.14202617391112 4.79430452672332 4.43805265115603 4.8711194063582 5.09085941873043 7.71064654441856 5.74314369975532 4.1368828037937 5.61659754470395 4.16685226062729 7.6951858454374 6.3811581025713 4.83891002173598 5.9086928846796 5.00396902339116 7.99425521246064 4.90306601607033 5.78660902148232 5.37221865564865 4.08602949628016 8.30878220505931 6.83982224355979 6.23997809802087 5.24792975615174 5.69866623035437 7.11526487870855 5.47318864774893 5.58419565169261 4.90136801628777 5.31661848232203 8.43286314006306 5.24695994787759 5.75020795871262 5.14137176035925 5.0146532728556 8.46148084261421 5.84841653753154 6.47900870441166 4.80426732171673 4.43001441737251 9.5043777745091 5.79629674640739 5.86933341338358 4.61945725433758 4.74580561976504 8.99821796248139 5.87939677619105 6.13292319750338 5.56192749326549 5.62207048194683 8.00862133787497 5.6611365653487 5.15494867155267 5.17729634499744 5.08392328328454 8.67573460437207 6.15951115433519 5.19899287258459 4.96632434037292 5.56090073625464 8.89052068941572 5.78450297896313 6.82903137491314 3.91977688023099 5.6951340714605 8.14060299997533 5.74247729106366 6.10878530456669 5.21403552601553 4.12579064229111 8.00229155766191 6.32952354200884 6.13843460463356 5.83312299119114 4.75590792208516 9.99302630183879 5.56475137634229 5.64981607360501 5.90117068172203 4.30390066362582 6.60311798867458 5.42365153375066 5.40996228301821 5.82575435983564 4.18363575119269 8.13583965691608 5.80813205736018 5.69334099494751 4.77587997103377 5.12359690765511 5.11216602978702 7.30336407274734 5.37090203958214 5.06885258396772 5.45394784266422 4.80444551657987 7.76487721270158 6.24443676743365 5.87486901799101 6.28574211004311 5.30454080577039 6.7035198242647 7.16487501599916 3.66051916203669 5.64047544519666 5.86720738271105 7.70365613294816 4.39289283435705 4.31631246402766 4.06437485354539 5.10154295957484 8.10987594428547 4.569313792063 5.52306307387923 4.77800830052544 4.46202275462246 6.55555510666103 4.05211130470134 4.56904625217008 6.71458584519937 5.37645625641225 5.7052305930791 5.57818144276043 4.88498330622259 6.074334199958 7.08010474059202 7.65617095800402 6.22279171498676 4.89284100622423 4.26260924848614 4.21480553750013 7.41571815450946 5.3369891381688 5.27252464255509 5.17001700588889 5.49897245472874 8.43125643623415 4.90617423901519 5.33241812072128 3.66416623449122 4.77195109365322 8.92919879173213 5.45667075841334 5.05225991711203 5.11360868575768 4.77754173438905 7.39857816130825 5.81003854922614 6.15726152617007 5.67382897555681 5.18620522892672 4.11915002610035 5.99159582542454 4.08737162413942 4.34408491439851 5.72440515974775 8.36153104617404 6.49292096593123 4.46558264157305 5.67334236600447 3.77435011010907 9.19847581044412 6.34712528516368 6.03754579994022 3.78571618747852 4.70572597830099 6.80779743613297 6.12276442345644 4.26178639829072 4.827279016179 4.51144773910168 5.72143642355781 4.8995259208683 4.35998141433503 7.024406816071 4.22806184159642 6.73141708114622 4.89292603643199 5.15863500467693 4.77275926440046 4.95318594946585 4.90055810841165 5.66832519039415 4.45313015179493 4.64757913364764 3.32868425701424 5.61798425528885 8.15187621187703 4.3355870266265 5.29045002769183 5.04072007664994 3.68618486222939 6.54497368695482 6.47673866719467 5.09292471171619 4.46559348963787 4.40011646721277 6.03669946215164 5.09699748368493 6.0487404850355 5.15981744791642 4.8189376593126 7.43987596295769 4.27874587191454 4.87613050921385 6.19628422022129 5.30016404029284 6.99200038536618 5.53422299878151 5.61947010807414 3.99133476254339 5.37325073172936 6.60588983659084 2.59979625578436 5.13117099851941 5.96501318606564 4.32805578955518 7.88159338299861 5.36816035754799 6.03300895156805 4.76878088732922 5.28565500739323 7.7549619622007 4.41522054464505 6.3409516246736 4.39963133457027 3.61024766233292 6.42497664480229 4.93991844529126 6.14362302432029 4.7752217903087 4.6326834532415 9.1543249433481 5.17723209555663 6.09965143318925 5.13633009270644 5.70120556121574 8.17037590321978 4.87190881109418 5.34990513596606 4.24372142843069 5.62796413348926 6.78192284795084 5.22336625071022 6.41889891259415 4.89497328594974 3.82235663168165 7.07995250498989 5.98787695589921 3.86786890911461 5.03456204387266 4.03464672992125 7.93429120286683 4.9504632288353 4.96376987779358 6.69689878026098 4.89447487002176 7.26812859325431 4.22771727277782 5.61088024143791 4.71350419033917 4.08119865284047 7.58741020491515 5.6550109483964 5.22850065485261 5.56522210473383 4.89114045859765 8.17250062461641 6.26725359516794 5.72974295959644 5.64115035193425 4.3742509044403 7.22079193552767 4.36171270542769 5.58947062477673 7.36939096731837 5.18130982980222 7.60025303239762 4.91162526333746 4.94442711839331 4.79723269235506 4.96442147142948 5.71410684976974
Manes.01G124300.v6.1 4.00019401878903 2.59979625578436 4.41158910909716 3.94796231805775 3.59768416077194 3.55072321097309 3.92858594511074 4.84695377245075 3.49376837325421 2.59979625578436 3.37755019900241 3.04561120384308 4.97803241015471 2.59979625578436 3.31139865403928 3.92863505642227 2.59979625578436 4.58180910017937 4.50610717294996 2.59979625578436 3.64676774902138 3.25601641733816 4.82304080604004 3.80192645065722 3.53192955553866 4.2413681911443 3.3913280554543 5.39116741676416 4.56231834553539 3.50726921022951 2.59979625578436 2.59979625578436 4.15727262978711 3.43608939074294 2.59979625578436 4.85827668441197 4.21962495871601 6.47242782529642 3.54273597101275 2.59979625578436 3.67832315661216 3.8377800524212 4.70602977151372 4.37899251711219 3.19842031549437 2.59979625578436 2.59979625578436 4.71199234508503 2.59979625578436 2.59979625578436 3.11136424535262 3.72115701274549 3.95211238210122 3.24874933285914 4.11639527973144 2.59979625578436 3.47984882381643 4.22781439867361 4.60332126411731 2.59979625578436 2.59979625578436 3.77426235784982 5.70666739050748 2.59979625578436 3.15500955286225 2.59979625578436 3.16805095130771 4.44843812809992 4.02336069450757 3.66434419373759 3.45118233955962 2.59979625578436 3.88098319609106 2.59979625578436 2.59979625578436 3.93968309198113 3.12344627707087 5.00761199249358 3.29249169049875 3.10989770956048 2.59979625578436 3.23212901003371 4.72029402468969 3.72039019291801 3.59250871737335 2.59979625578436 3.05429937403947 4.82148214066461 3.1906912113914 2.59979625578436 3.24973940342139 4.00334868474545 4.75346257377948 3.80347103851417 2.59979625578436 5.04819513600452 4.59882786329015 3.61328877298459 4.48937483990306 4.51944323067606 3.07907070398862 3.10849398345359 3.81724682798477 4.4980152319154 2.59979625578436 3.48751956741113 4.15248928119766 3.50401259452966 5.10788767049683 3.50485837076424 4.04228330761357 3.56627389150152 3.05008182588941 4.41749325203936 2.59979625578436 4.40903198082104 3.64486528963022 4.30346923398731 6.53653339626608 2.59979625578436 4.4354859341469 4.29789777051593 4.18043679180018 4.47404478420132 4.57335289996447 3.88240910578303 4.3351205216289 2.59979625578436 4.73248058554761 3.53930605846071 4.21305026724647 2.59979625578436 3.32469701506341 5.24452190156357 2.59979625578436 2.59979625578436 2.59979625578436 3.42743776871339 5.52341667743137 4.12443202986697 3.13589789482968 3.50513210186605 3.51243713826058 4.10439223831078 3.98424667947623 3.7839530082026 3.71494525715551 3.38277700222404 4.90508199166163 2.59979625578436 3.18241641221583 3.97272935185107 3.87869626984486 4.47692059320431 4.26669918164942 3.63773510845993 4.06805322863222 2.59979625578436 4.94668272365757 4.00442899344656 4.16040063351204 3.57108819779639 3.51663380570461 4.57954258934182 4.44830717966704 3.93594943360165 2.59979625578436 3.07465554562221 2.59979625578436 3.71917029318201 3.17915297907334 3.51860111759208 3.75268355076772 4.40191441357335 3.71277016407694 3.71521553420862 2.59979625578436 3.91988476576934 4.27444155725494 2.59979625578436 4.24912759640729 4.37168242905074 3.5456607458205 5.5648882908336 3.75724959169815 3.64460247717229 2.59979625578436 2.59979625578436 2.59979625578436 3.34522728744805 2.59979625578436 4.35266630450862 3.24239127858813 3.22221931818771 4.36284179581793 4.31893936656113 3.44163721637544 3.13848911460483 2.59979625578436 5.38692031151001 3.96426791580462 4.1595829953449 4.44796361201042 3.04772504160026 4.01103896802701 4.15385049941276 3.73353982866647 3.6721575975959 3.41353882279526 4.18990436812544 3.6230949516324 4.01002353899641 3.17888988534499 2.59979625578436 5.04038429458531 3.00967619553112 3.10108304697002 3.1364641154621 5.01452256136101 5.28019695868458 3.5131653356028 3.27218266265049 2.59979625578436 3.38008103418363 5.66548530390529 4.29336931195171 2.59979625578436 3.87965913939567 2.59979625578436 6.2099450741393 4.73258648521484 3.96110181010506 3.33599306581088 2.59979625578436 5.33499144135548 4.1987481099324 4.0624419553752 3.76994895807987 3.43218861185877 4.63966947023232 2.59979625578436 2.59979625578436 3.89185867495028 2.59979625578436 5.44477825054447 3.13246240288098 3.57769357505133 3.21070493893527 3.12024369940562 4.79241552692996 2.59979625578436 2.59979625578436 3.58557919338385 2.59979625578436 5.26983775808023 2.59979625578436 5.07827029939679 3.42553268245098 2.59979625578436 5.06927004232212 3.23544690453558 2.59979625578436 2.59979625578436 3.68140363975058 4.63253656182687 3.11512830171232 3.5213345440218 3.85161638597065 3.35176661093158 4.94736685139122 2.59979625578436 3.57449242583284 3.99895293395144 3.49534980656046 4.71280749588585 3.26566677573064 3.38102029954925 2.59979625578436 2.59979625578436 3.59521002625218 5.8320506559319 3.51628227195113 2.59979625578436 2.59979625578436 3.96972477823591 5.29808977293095 4.22737692092062 3.08773589500831 2.59979625578436 2.59979625578436 4.16656439522523 2.59979625578436 3.16332247699915 2.59979625578436 3.34567679932435 5.29647945901775 3.45882666299881 3.08962850859985 3.42317760654825 3.58401163972517 5.1905748189709 2.59979625578436 3.27020841900006 2.59979625578436 3.16495280147876 6.17268252123834 4.76417997659723 3.85705474077245 3.82066918645868 3.67305830484125 6.40523446907814 3.53945940346149 3.32957983186862 3.19442034293909 3.50591962117144 5.56335438138025 4.09203071720691 4.33270631388214 3.51092040624305 3.57486033186742 5.79011161708357 4.57522959498697 4.61291446546673 3.11444189945037 4.38976278303738 5.6870271692584 2.59979625578436 2.59979625578436 4.68205550810011 3.39636825993239 6.44945155325667 3.67587378799259 2.59979625578436 3.25434752792638 4.14732887725575 5.68075938132351 4.22872016296932 4.3519288951592 3.6587341302309 3.09304328024829 5.31495005463904 2.59979625578436 4.47085516108398 3.33517525269574 2.59979625578436 5.07243865884345 3.95982811261332 3.26109012879803 3.89271028443978 4.4094347953011 3.71999682860615 3.58629929128869 3.82159579433779 3.63688284357859 3.17763575246582 5.84126847199196 3.73918619992547 3.8679106063204 3.37363417613735 3.38144601411272 6.04449437325107 4.60275010572144 2.59979625578436 3.19836810956745 3.55299247203008 5.50994986250708 4.2422425114985 4.14638335318899 3.38416193941179 3.93380540512647 6.28124440471423 4.38373231035097 4.18120554361419 4.40733539360894 3.66154325580684 3.02864738326235 4.87124260483155 2.59979625578436 2.59979625578436 3.78564216104851 3.53306774720939 5.92444539947756 3.00763695540965 2.59979625578436 4.16421157857886 3.52142398693927 4.73796697708051 2.59979625578436 3.26768129077464 3.62942684418572 3.7795183689851 2.59979625578436 2.59979625578436 4.03287503074016 2.59979625578436 2.59979625578436 4.18941028665684 2.96925739016971 3.19857785665936 4.15030648282747 2.59979625578436 5.24209983591894 3.77807859896217 3.24419192203211 3.7145258854749 2.59979625578436 5.08982709406433 3.32860106906141 3.33067381019803 4.24077504340824 2.59979625578436 4.10374385842206 3.63068502978547 3.5865668184866 3.25899884065111 3.30034534379421 5.16069120821381 3.27550176493931 3.96263837881076 4.02756779481344 3.04961902926352 6.16996758799088 2.59979625578436 3.66234613278062 3.04948717202689 3.75272400586493 5.86309143658187 4.80103275824189 2.59979625578436 3.32153583160461 2.59979625578436 6.11633807022678 3.53215864031854 3.21735999960508 3.58226589904918 4.06252014287478 4.48938754651966 3.55185685715032 3.89507257419452 3.26472095490408 3.10140652150073 3.39871373980224 3.14267566082531 2.59979625578436 2.59979625578436 4.35472833643648 3.89899984455183 4.03145852475667 2.59979625578436 2.59979625578436 3.89762125072699 4.5257518977338 4.18715638109927 3.7782262071826 5.38287410392325 4.48040827933958 6.06436194139081 4.29743801083463 4.10218398202523 3.19755199553219 3.13776652946732 6.59495310838427 3.43856895038844 2.59979625578436 3.0680091370017 3.19560163765469 4.90538751814518 3.48022939644345 3.26482453652333 4.53031553562498 3.44069989855465 3.50975893664833 5.03257312720373 3.71231098227117 3.68393033000572 3.56963630029071 3.04596543434785 2.59979625578436 3.68007324196726 3.37057561147686 3.58892620692437 3.48836367183064 4.73887652251078 3.15150067151979 3.44677671125314 2.59979625578436 2.59979625578436 4.63632016455959 2.59979625578436 3.61494347329094 4.99571283513119 4.18174257702665 4.64600603725991 4.05485792033728 3.67290371109444 4.22952240881057 2.59979625578436 3.53954419752657 3.84378557776466 3.44342650184341 4.30558666440505 2.59979625578436 6.53794166439869 4.11308864338442 3.85813757889308 4.18169055610886 3.78036332938571 5.99482206406005 4.66380121309462 3.48797309690425 4.16008812385646 3.49823486347591 4.29618547254373 3.52325764568153 3.77937656857795 3.96073882320318 4.51524207537375 6.22809562713937 3.66946102265825 2.59979625578436 3.56779136608937 2.59979625578436 5.0008265237219 3.43933261008128 2.59979625578436 3.16031210264774 3.09661102337773 5.65618966447107 2.59979625578436 2.59979625578436 3.76942079323259 3.16296043660998 5.02004692679554 3.14717678469408 2.59979625578436 2.59979625578436 3.33689537073237 3.94470379301307 2.59979625578436 3.79022776133736 4.29007427014793 3.80860520056819 4.25518527308797 4.37477505853575 3.66140025771279 3.86250160586385 3.11791344840348 3.60387661756193 3.91040234522286 3.13864089446275 4.63794035180029 2.59979625578436 4.27752496096654 6.14283074646992 2.59979625578436 3.32590215093667 3.5108806256024 5.34274096772296 3.85036913035679 3.27322924455616 3.21960951687133 2.59979625578436 4.46169427243043 3.0753039300318 3.09490341468928 3.76610394418879 3.44336746541449 2.59979625578436 4.74695519494453 3.63459143030087 2.59979625578436 4.35037491039052 4.74399541057762 5.20685437252682 3.85865974365818 3.92077427370397 5.34174450484864 3.8918414592231 5.01839480739783 4.24275299171973 4.05382240138403 3.23796702278507 3.10783858502086 4.69241594075646 3.31295268164799 3.42230518372925 4.07222534843677 3.87627587420941 6.1484842419621 3.61414121189432 3.88623625463831 4.80538568423466 4.11721428326127 6.27526081796854 3.74119070843721 3.44951294888695 4.44706979273525 4.50086420101769 6.63532876830293 4.71282695880108 4.33199697286134 3.45273288614406 3.5091143569893 4.74455966740713 3.54482528760931 2.59979625578436 4.19836735611816 4.45649167539386 5.00813967913544 3.83756148430802 4.15074057416713 2.59979625578436 2.59979625578436 5.61278400848891 4.28086267590759 4.16251252866064 4.51412868390663 5.45667075841334 6.17809630971071 4.22719409016126 3.32970239936705 4.06176689938314 3.29612907983554 7.18175200473923 3.65620036502695 3.95439250155381 3.58640791717732 2.59979625578436 3.18330204680804 3.70684774349347 2.59979625578436 3.95201576043433 3.52311327369897 5.44922377288502 3.86318106408786 2.59979625578436 2.59979625578436 3.17666752597553 2.59979625578436 3.36223058634014 3.57609868205969 3.4568536655671 3.21444532604007 4.68086721264737 2.59979625578436 2.59979625578436 2.59979625578436 3.20516644634206 5.9666354771602 3.41195457515195 2.59979625578436 3.50863035512316 3.26160885265144 4.76492591503276 2.59979625578436 3.86994420186815 3.74095456484091 2.59979625578436 5.08565335959719 4.02397426135062 3.62019525175736 3.54481604786255 5.09437018306266 4.3355870266265 6.24170807247565 3.92413616999576 4.60308400078227 3.71625096344658 4.02838372931525 4.13582839804285 2.59979625578436 3.06332944846279 3.18764437601324 3.05549889512908 4.3571817689802 3.57880576305393 3.43488083141115 5.25220520561976 3.69603746055106 6.09952634214319 4.99279611654107 3.88401638270689 2.59979625578436 3.28670441964339 3.19585971097053 2.59979625578436 2.59979625578436 3.49552710710383 2.59979625578436 5.21686947496643 2.59979625578436 3.37232711662656 3.52129112065354 2.59979625578436 4.56147871684152 3.48505988337832 3.17004009026973 4.73413425315166 3.72870756154024 4.47458735648518 4.33657181639478 3.70242088697536 2.59979625578436 3.08978059537946 5.31561837607966 2.59979625578436 3.14781871854752 3.89949653170754 3.88792643337414 4.07289366850493 5.03568531108999 2.59979625578436 4.42076172443879 3.2235071789958 4.41449167308336 4.82520382164408 4.69686522852663 2.59979625578436 3.51759668946461 5.34942425826156 3.85928160272721 3.64146810251771 3.30313529149927 2.59979625578436 4.88779404323467 2.59979625578436 3.45040100491848 3.16483281905453 2.59979625578436 5.44952881778775 3.91655510433263 2.59979625578436 3.6545474172736 3.47240287887911 2.59979625578436 4.00341907089061 3.61056149362573 3.21916247304854 2.59979625578436 4.47640799176202 3.4528299964533 3.34591117683446 3.97181638228956 3.14365100473681 5.72974295959644 3.75875412432602 3.6656788033668 4.02731524103126 3.03967187552959 4.871002523007 2.59979625578436 3.1167432246131 3.13232547685039 3.27961246069983 4.72562044687833 3.27693951010367 3.31064883422489 2.59979625578436
Manes.01G124400.v6.1 2.59979625578436 3.70064765159346 3.20665085371097 2.59979625578436 2.59979625578436 2.59979625578436 2.59979625578436 6.16278424224312 2.59979625578436 2.59979625578436 2.59979625578436 2.59979625578436 3.62046441831223 2.59979625578436 2.59979625578436 2.59979625578436 2.59979625578436 6.59012080608908 2.59979625578436 2.59979625578436 2.59979625578436 3.52016582779557 3.13138655775315 3.03555783025232 2.59979625578436 3.29982034827609 2.59979625578436 6.46767429044989 2.59979625578436 2.59979625578436 2.59979625578436 2.59979625578436 4.82416063107777 2.59979625578436 2.59979625578436 2.59979625578436 2.59979625578436 3.80327872727126 3.91152548879852 2.59979625578436 2.59979625578436 2.59979625578436 3.18911703177846 3.43514863882075 2.59979625578436 2.59979625578436 3.36040517360207 6.23663058127484 2.59979625578436 2.59979625578436 3.11136424535262 2.59979625578436 3.1269057721942 2.59979625578436 2.59979625578436 2.59979625578436 2.59979625578436 5.48611668066848 2.59979625578436 2.59979625578436 2.59979625578436 2.59979625578436 3.71107914194521 2.59979625578436 2.59979625578436 2.59979625578436 2.59979625578436 4.29033290707597 2.59979625578436 2.59979625578436 2.59979625578436 2.59979625578436 3.65679556095408 2.59979625578436 2.59979625578436 2.59979625578436 2.59979625578436 4.64305195648199 2.59979625578436 2.59979625578436 2.59979625578436 2.59979625578436 3.96671037979723 2.59979625578436 2.59979625578436 2.59979625578436 2.59979625578436 5.42816109707451 2.59979625578436 2.59979625578436 2.59979625578436 2.59979625578436 3.91582517406184 2.59979625578436 2.59979625578436 2.59979625578436 2.59979625578436 2.59979625578436 3.85652012136787 2.59979625578436 2.59979625578436 2.59979625578436 2.59979625578436 2.59979625578436 2.59979625578436 2.59979625578436 2.59979625578436 2.59979625578436 5.23379009661224 2.59979625578436 2.59979625578436 2.59979625578436 2.59979625578436 3.75675057185501 2.59979625578436 2.59979625578436 2.59979625578436 2.59979625578436 3.58385032575014 2.59979625578436 2.59979625578436 2.59979625578436 2.59979625578436 3.79545278377254 2.59979625578436 2.59979625578436 2.59979625578436 2.59979625578436 4.38748088629711 2.59979625578436 2.59979625578436 2.59979625578436 2.59979625578436 5.44860537604964 2.59979625578436 2.59979625578436 3.4898242940079 2.59979625578436 6.80563563597257 3.16073271291655 2.59979625578436 2.59979625578436 3.06178703260991 2.59979625578436 2.59979625578436 2.59979625578436 2.59979625578436 2.59979625578436 3.73410293698977 2.59979625578436 2.59979625578436 3.17781093920006 2.59979625578436 3.79742700943034 2.59979625578436 2.59979625578436 2.59979625578436 2.59979625578436 5.47493450479424 3.32259926914112 2.59979625578436 2.59979625578436 2.59979625578436 3.4171658081868 2.59979625578436 2.59979625578436 2.59979625578436 2.59979625578436 2.59979625578436 2.59979625578436 2.59979625578436 2.59979625578436 2.59979625578436 3.06384658117584 2.59979625578436 2.59979625578436 2.59979625578436 2.59979625578436 3.85850709734438 2.59979625578436 2.59979625578436 2.59979625578436 2.59979625578436 4.41514787481182 2.59979625578436 2.59979625578436 2.59979625578436 2.59979625578436 2.59979625578436 2.59979625578436 2.59979625578436 3.56350479990528 2.59979625578436 3.04160865887499 3.65831923584301 2.59979625578436 3.09039111622633 2.59979625578436 3.11547170492856 5.31438852915743 2.59979625578436 2.59979625578436 2.59979625578436 2.59979625578436 3.83335999253602 3.11263355011005 2.59979625578436 2.59979625578436 2.59979625578436 3.33933551687308 2.59979625578436 2.59979625578436 2.59979625578436 3.27611731718091 7.34729442835923 3.00967619553112 2.59979625578436 2.59979625578436 6.15687126602615 5.6969037508035 3.13294224426404 2.59979625578436 2.59979625578436 2.59979625578436 5.66548530390529 2.59979625578436 2.59979625578436 2.59979625578436 2.59979625578436 4.80459341304654 2.59979625578436 2.59979625578436 3.49674835093757 2.59979625578436 4.9375379898859 2.59979625578436 2.59979625578436 2.59979625578436 3.19240955863012 4.63966947023232 2.59979625578436 2.59979625578436 3.26181179846843 2.59979625578436 3.56341988191345 3.13246240288098 2.59979625578436 2.59979625578436 2.59979625578436 5.22700614344601 2.59979625578436 3.23218886600296 3.17623298287933 2.59979625578436 4.27521665301904 2.59979625578436 2.59979625578436 2.59979625578436 3.14550218000467 4.40397181102572 2.59979625578436 2.59979625578436 2.59979625578436 2.59979625578436 5.25307492505865 3.32481310418497 3.06640245947418 2.59979625578436 2.59979625578436 6.07373848181992 2.59979625578436 2.59979625578436 3.36821729632826 2.59979625578436 4.09396467569968 2.59979625578436 2.59979625578436 2.59979625578436 2.59979625578436 2.59979625578436 5.39454166921323 2.59979625578436 2.59979625578436 3.09839870207427 2.59979625578436 4.07457313127724 2.59979625578436 2.59979625578436 2.59979625578436 2.59979625578436 3.58767727469021 2.59979625578436 2.59979625578436 3.61762036583983 2.59979625578436 4.21565123026633 4.83514493949673 3.08962850859985 3.18590979373873 2.59979625578436 3.93524423983696 2.59979625578436 3.27020841900006 3.21057785747254 2.59979625578436 4.15035954084348 2.59979625578436 2.59979625578436 3.22373713132186 2.59979625578436 5.4321075249556 2.59979625578436 2.59979625578436 2.59979625578436 2.59979625578436 3.50726645208533 2.59979625578436 3.20827003153473 3.24931906988771 3.16981088905528 5.08856714999277 2.59979625578436 3.17865863106762 3.11444189945037 2.59979625578436 4.10626143757148 2.59979625578436 2.59979625578436 3.20150989367274 2.59979625578436 5.982616693652 2.59979625578436 2.59979625578436 2.59979625578436 2.59979625578436 4.71901960207256 3.7365249355582 2.59979625578436 2.59979625578436 2.59979625578436 6.68349995735465 4.54807081784639 2.59979625578436 2.59979625578436 2.59979625578436 5.35042297223821 2.59979625578436 2.59979625578436 2.59979625578436 3.06601140229909 4.45801125212273 2.59979625578436 2.59979625578436 3.20704156102309 2.59979625578436 6.46142877708711 2.59979625578436 2.59979625578436 3.37363417613735 2.59979625578436 4.06457928231028 2.59979625578436 2.59979625578436 2.59979625578436 2.59979625578436 5.2429442376312 3.11937986360436 2.59979625578436 2.59979625578436 2.59979625578436 5.04673475862742 2.59979625578436 3.3738486396907 2.59979625578436 2.59979625578436 2.59979625578436 3.78903737411006 2.59979625578436 2.59979625578436 3.57674982719609 2.59979625578436 6.09610289917611 3.00763695540965 2.59979625578436 2.59979625578436 3.13786835974162 7.10052767412922 2.59979625578436 2.59979625578436 2.59979625578436 2.59979625578436 5.53260901940399 2.59979625578436 2.59979625578436 2.59979625578436 5.09033260165601 3.39262644786142 2.59979625578436 2.59979625578436 3.25797369082606 2.59979625578436 5.8062440212748 3.29247100215013 2.59979625578436 3.7145258854749 2.59979625578436 5.4811363290299 2.59979625578436 2.59979625578436 3.6698074420928 2.59979625578436 3.26461794271564 2.59979625578436 2.59979625578436 3.52428154965526 2.59979625578436 4.60919753914094 2.59979625578436 2.59979625578436 2.59979625578436 2.59979625578436 6.22880751216527 2.59979625578436 3.43006726886568 3.48869614937631 3.12630467899536 5.99303934119373 3.50018589828307 2.59979625578436 2.59979625578436 2.59979625578436 4.80247377941722 2.59979625578436 2.59979625578436 2.59979625578436 2.59979625578436 5.3759159686194 3.55185685715032 2.59979625578436 2.59979625578436 2.59979625578436 2.59979625578436 2.59979625578436 2.59979625578436 3.30265235045542 2.59979625578436 3.53345212500998 2.59979625578436 2.59979625578436 3.0755768791799 2.59979625578436 4.04227940394034 2.59979625578436 2.59979625578436 2.59979625578436 2.59979625578436 4.66237543919529 2.59979625578436 2.59979625578436 2.59979625578436 3.13776652946732 7.57190182020653 2.59979625578436 2.59979625578436 2.59979625578436 2.59979625578436 4.39634645567766 2.59979625578436 2.59979625578436 4.3565877753355 3.44069989855465 3.13091120944092 4.46483984299498 2.59979625578436 2.59979625578436 2.59979625578436 2.59979625578436 4.62618026646727 3.04937180421191 2.59979625578436 2.59979625578436 2.59979625578436 4.87504533928724 2.59979625578436 2.59979625578436 2.59979625578436 6.3811581025713 5.33093017354426 2.59979625578436 2.59979625578436 3.1553627006671 4.52123656676114 3.23608720942091 3.13327665589051 2.59979625578436 3.2027230823485 2.59979625578436 2.59979625578436 3.16980602888094 3.44342650184341 4.6387984266857 3.96499107920503 6.92684605284169 2.59979625578436 2.59979625578436 2.59979625578436 2.59979625578436 4.85909121511721 2.59979625578436 2.59979625578436 3.48281875462644 2.59979625578436 3.83185023614716 2.59979625578436 2.59979625578436 2.59979625578436 2.59979625578436 4.98167620777452 2.59979625578436 2.59979625578436 2.59979625578436 2.59979625578436 5.37076380383664 2.59979625578436 2.59979625578436 3.70096640207623 2.59979625578436 5.86628548011862 2.59979625578436 2.59979625578436 2.59979625578436 2.59979625578436 6.80936714740184 2.59979625578436 2.59979625578436 2.59979625578436 2.59979625578436 3.77443947247914 2.59979625578436 3.20753853820288 2.59979625578436 2.59979625578436 3.49793255112151 2.59979625578436 2.59979625578436 2.59979625578436 2.59979625578436 3.60387661756193 2.59979625578436 2.59979625578436 3.83844866546774 2.59979625578436 3.33692940409424 3.87366414569622 2.59979625578436 2.59979625578436 3.58127728083477 5.57960990851904 3.63105841186316 3.27322924455616 2.59979625578436 2.59979625578436 4.50204010682718 2.59979625578436 2.59979625578436 2.59979625578436 2.59979625578436 3.11225860773288 6.00785446460242 3.45055086810467 2.59979625578436 2.59979625578436 4.74399541057762 5.78015527687858 2.59979625578436 3.20691983770591 3.14894040553398 2.59979625578436 3.77947284841511 3.36586943173339 3.21419104749459 3.23796702278507 2.59979625578436 2.59979625578436 2.59979625578436 3.42230518372925 2.59979625578436 3.42251220363524 4.76673058696245 2.59979625578436 3.52399980726882 2.59979625578436 2.59979625578436 5.25960918012249 2.59979625578436 2.59979625578436 2.59979625578436 3.60043099403342 4.18775749464987 2.59979625578436 2.59979625578436 2.59979625578436 2.59979625578436 5.21543855693719 2.59979625578436 2.59979625578436 2.59979625578436 2.59979625578436 3.48513351680472 2.59979625578436 2.59979625578436 3.6888404671252 2.59979625578436 4.89074277168481 2.59979625578436 2.59979625578436 2.59979625578436 2.59979625578436 4.86944003028887 3.20178576582288 2.59979625578436 3.72416687134683 2.59979625578436 9.75051646938537 2.59979625578436 2.59979625578436 2.59979625578436 5.99159582542454 4.49555816718883 3.51082790168131 2.59979625578436 2.59979625578436 3.25815219576688 3.76244400185774 2.59979625578436 2.59979625578436 4.28711904250441 2.59979625578436 5.45147283072295 2.59979625578436 3.40187214262271 2.59979625578436 2.59979625578436 4.15727061234721 2.59979625578436 2.59979625578436 3.31738323501506 2.59979625578436 5.46193161403667 2.59979625578436 2.59979625578436 2.59979625578436 2.59979625578436 3.75568684208873 2.59979625578436 3.25006177786541 4.17640684273032 2.59979625578436 3.3686302546408 2.59979625578436 2.59979625578436 2.59979625578436 2.59979625578436 3.0324307448167 3.60268929125403 2.59979625578436 2.59979625578436 3.47295221299192 2.59979625578436 3.45993785358775 2.59979625578436 2.59979625578436 2.59979625578436 2.59979625578436 3.06479868293381 2.59979625578436 2.59979625578436 3.11870604035815 2.59979625578436 3.98146680984878 2.59979625578436 2.59979625578436 2.59979625578436 2.59979625578436 3.95704455806497 2.59979625578436 2.59979625578436 2.59979625578436 2.59979625578436 7.27301715094372 2.59979625578436 2.59979625578436 3.2568317893317 2.59979625578436 4.67044474296267 2.59979625578436 2.59979625578436 2.59979625578436 2.59979625578436 4.08931891774608 2.59979625578436 2.59979625578436 3.35651622161544 2.59979625578436 4.61310908830429 2.59979625578436 3.14781871854752 3.89949653170754 3.79767607714606 2.59979625578436 2.59979625578436 2.59979625578436 3.65463134791335 3.95496820445647 4.91576226557354 2.59979625578436 2.59979625578436 2.59979625578436 2.59979625578436 4.20487855906137 2.59979625578436 2.59979625578436 2.59979625578436 2.59979625578436 6.43613898468768 2.59979625578436 2.59979625578436 2.59979625578436 2.59979625578436 7.71208620526302 3.68674262044617 2.59979625578436 3.51813431289006 2.59979625578436 6.43789717432484 2.59979625578436 2.59979625578436 2.59979625578436 3.17452592349132 6.53686067303293 2.59979625578436 2.59979625578436 2.59979625578436 3.53111261296467 4.69165538016333 2.59979625578436 2.59979625578436 2.59979625578436 2.59979625578436 3.54645731268943 2.59979625578436 2.59979625578436 2.59979625578436 2.59979625578436 3.76016028022053 2.59979625578436 2.59979625578436 2.59979625578436
Manes.01G124500.v6.1 6.1617319046208 6.94194581279996 4.93134227415523 5.85358153274392 5.26019657999389 6.21780966803834 5.67066755342104 6.42227893381687 6.18781503679577 4.56177883184161 5.75917357728735 5.84752528422756 5.9006759872329 6.39454628830871 4.56137116184234 6.54792223181738 6.13090596537304 5.68606726210345 6.70146460707701 6.04376556578876 6.99383242790848 6.62230375688178 5.55880159564893 7.08878833361559 5.830080836156 5.85961163694798 7.11984432637015 7.4361467177512 7.19773116923355 4.81607413971865 7.04134859801391 6.26423503839449 5.40497467997422 5.55306558827674 4.38590499291156 5.35174750824807 6.16812448853646 6.89561357050164 6.94457088834621 5.10332365595166 5.8181912449188 6.00752576384004 5.35653514291054 6.78150521471804 4.67276001426509 6.83653595467716 6.42363209729981 6.99473602465402 5.48852427913265 5.97998957660894 6.19457218893807 6.12923898864955 5.75470880416613 5.92580280727749 4.90592149178267 5.56417820166122 6.657410850469 6.13051647446075 6.20705829780518 4.98327991155583 6.58559147921269 5.44414812477035 5.47726532567805 6.32364397525139 4.90624234874243 6.10537994764487 6.74216617306635 5.66546559049484 5.4074788803077 4.43624984818475 6.17921052337839 6.54125256356761 7.58042584587155 6.6658851503385 5.95817866039323 6.3301801278058 6.67522615986931 7.1122918442554 7.30944573534125 5.08818179585432 6.40910495184668 6.95702285664885 7.76223473931551 5.68359731975234 5.69249757806206 7.64887101185837 8.43324791886623 7.61321222574843 5.24670608307374 5.60986971393468 6.78975851453307 6.18544166644414 5.70976316586644 5.99322829609577 5.6713578930303 6.75161802340543 5.33662238668337 6.85420414708368 5.45754539296778 5.45987520451531 4.35440921456004 5.17951964830842 5.46298939617998 5.22318345745698 2.59979625578436 5.75698050181812 5.37501060354124 5.95918858006122 6.82851142014228 4.56813475368945 4.66099231693314 5.79970216955262 6.34566522073149 6.08276542675421 5.67228931414433 5.45407893192555 5.68025301618241 5.95097299712799 6.02910137039453 6.56317327851456 4.62341780957912 5.56348804461954 5.86389625797429 6.1963050787253 5.25424032622721 4.45682179403041 6.65366812820882 6.02918722925545 6.80903258845658 5.82646578795015 3.19609879642221 5.7502233949921 5.5473538768964 5.94292765972032 6.39034683434774 4.96370796890135 6.12803137531062 5.57212077675949 6.53742684642333 5.25063878325825 6.12979329458614 5.5958212042098 5.73992815757434 4.92278352753972 6.02288953141084 5.26755534690581 5.90776356116152 6.10694705012973 5.62969281925025 5.63881424190592 5.53628395371251 5.51846884670823 5.50621530787923 4.87276597163373 6.42585291491078 6.26969927781312 5.33201104372392 5.43087672656366 5.953285870388 5.55701280863415 5.06556970753606 5.76134727345411 6.1604404712474 5.10307503465498 6.01593466581116 4.82643942018747 6.13296996552185 6.08559734894496 2.59979625578436 5.97601529176346 7.13614476553013 6.13110361324253 6.7672425362539 5.07943255530698 4.69289133929722 6.10235832455849 5.91587194931895 5.91821114634643 5.93956123625884 2.59979625578436 5.52777056418616 6.28160467475665 6.56847079886587 7.60446916857008 6.69848828742369 6.64033028597682 7.66229161549659 7.77913199112314 6.02268237535786 6.5101257789104 6.51455048659301 5.35691640632587 6.71006549712166 5.84098793644949 5.62335451928947 6.02816281774796 6.31485444498475 6.73727859345661 6.06940462337416 6.45030135393745 6.32685030826401 5.80601452095182 5.99392096351686 6.23373366091934 5.83277900914679 6.12212758509369 5.30126457579195 6.99486474107226 6.75699123315658 5.10398020730708 5.35417297900175 5.6142411039817 6.24761358677668 5.96381741401284 6.59964012757102 5.57918774560667 5.17972824733914 6.02276529678803 5.36110768781031 6.62235765654706 5.4575826586761 4.05452539597857 6.57447899511068 5.73396792068271 5.34831800512974 5.86502811901992 5.64581297609337 6.15002734412724 6.93088482687172 5.64555408590806 5.34782163556461 5.8076181910274 6.41088101171776 6.02174982190764 6.3571872389619 5.74045849620852 4.59514074163383 6.51949693828241 6.91572593386186 6.7084333773197 7.00485726652366 5.72602648756728 6.41084955347929 6.96903102285985 6.67631203185768 7.47770452743047 6.63696320498526 6.30306661354021 6.85149549495546 6.56107620756417 6.73772833099855 6.09585680257864 5.60393630704498 7.05498684766632 6.97191007064121 6.7409335253686 7.41906365288005 7.33884126057241 6.90420701509061 5.68929352953802 9.29459357268663 6.44522183278266 6.06929854324068 6.96435416123507 7.04314719367909 8.11372424332707 6.34688227111705 5.59339621998716 6.20857171305861 6.53509325584878 6.56735026736947 5.93301398267034 6.77495380394038 6.40685349119795 7.30250515032129 6.35753076091942 6.39120138143654 7.11875257968409 6.64811669210088 6.4488709646677 5.94053395335707 5.6974309530523 5.44469667519391 7.6377261189956 6.38084409942452 6.58002683958439 5.90227058479627 5.3693848247658 7.40040811957967 6.68202015916769 6.08171034851855 6.57428343661261 6.32275069514564 7.08254086946428 6.82897737696342 5.9834176015795 7.42022139359939 5.03907303991012 6.61427321372961 7.54230482846435 6.54705845191214 6.71319079192065 6.78679978651898 6.83753683565186 6.74071870354104 5.46947103200488 6.53727738823239 4.88307045071963 6.39644243751746 6.22608832353562 5.62810663718785 5.89373609268842 5.29201595592198 6.88689726095784 6.2457562087043 6.34111840118092 5.30499592308404 4.56723059774414 6.83632435658157 6.04908275632419 5.6450453350217 5.57923397634073 4.78698864070558 7.15829110422165 7.23827757284352 5.98842228889325 5.59787297431124 6.41709518058067 5.20173360884877 5.27270008465956 6.64918954725063 4.45459824340433 2.59979625578436 5.73672520871589 5.27268418411865 5.70527750474205 4.52848577832429 4.27862832628561 5.97193445392607 5.8029204205109 6.62111322361317 5.6412672651565 4.13402702641508 6.42171641144706 6.22144563560789 5.7566650351432 6.34429933484272 5.28723877350745 6.43675746409998 5.65385169246746 6.54992929846259 5.67765359023913 5.59318138628385 6.66013658034898 5.80259498592806 6.18489154967414 5.38441979327806 6.33894264376461 7.12496329552661 6.88855715681386 5.5940362350044 6.22925224898144 4.68182109648708 6.16896308262047 7.02048166555636 6.33727272495789 6.15419795149993 5.38838986497102 6.57434867318724 6.50028685403605 6.49124812195265 5.82674876495849 5.37939889725193 4.40733539360894 6.44716498517445 8.28801998619688 6.43879912755726 6.89693034039852 4.80396168069186 6.60963781316788 6.22241204470389 6.05754240657481 6.3208487042827 4.79412893599083 6.47292864441652 7.41788504424163 7.06655376918961 5.80651581344492 4.69573767544841 6.10353579701108 7.86445321559959 5.53260901940399 7.44105208078627 6.37623917503922 6.66346668501816 6.33513874419303 6.16358998841051 5.09742277374858 5.00756254076278 6.29295126456197 6.37559559124324 6.37267177815716 6.06890552372197 4.87357752513516 7.38257381673843 6.05872852905424 5.65863727656398 6.31487999640119 5.1917407286205 6.26847792211162 6.10715931270991 5.50399731610575 5.49881614421033 4.83417084542351 5.85423436860475 5.62286942321255 5.83795252891673 5.30876459668075 4.27647691396808 6.17255016854217 5.92673353112485 6.13521880184297 5.96784376715688 4.80787717416237 8.01009250855537 7.75521654691926 7.15206072140256 5.86894628672126 6.06422526418396 6.83339048509133 6.44113854625368 5.68658544127524 6.70277642961863 5.23467761698834 6.32777454354284 6.33048459426687 5.99247829647043 5.76367400549415 5.81750975080429 6.76519357597337 6.06811458575061 5.83918262779041 5.145897166701 4.98898284742636 6.98067430022731 5.94676853194398 5.84517850205557 6.21391853643371 5.66898066517042 7.03999048745746 6.22068019880984 4.7671279082194 5.56255625807073 4.9876772611585 5.15577588498049 5.44814430368903 6.13342142602834 6.45971734131105 4.37968767090726 6.70970392705607 6.02863542783276 6.04793320665574 5.28938965002284 4.55095624437467 7.49212316310136 6.13601076292086 6.03840132280444 6.73438230888576 4.27858236044057 7.04202555166669 6.12630600644099 5.58244464178942 5.94380999584924 5.9428653610009 5.41453713025539 6.39600596276855 5.78897069063372 7.11264565183832 5.82213717394856 4.78799086009907 5.27916020074534 6.08633051924848 6.34637404878813 6.62638025816519 4.50386028970167 6.11658175168814 2.59979625578436 6.64472220865622 5.38951644708693 4.67468137031772 5.49126312174047 6.84520188586628 5.54504884895921 6.60380837613714 6.78281182877984 5.70714955207233 5.75703822114609 5.55042808137554 7.55709093667946 5.97087315306676 6.88260565669766 7.69886602256649 6.64550100606478 7.87046024685191 6.57343081780873 6.10481378226878 6.75929343396544 6.06230440521352 7.75434494737167 4.68433654133315 5.29653381920791 6.31550215717824 5.72558311630244 5.3022999718201 5.53780701998614 7.0637907401636 6.276503798464 6.11331218734355 5.97025988498865 4.69108534203555 6.70809355790193 6.19712310509499 5.98403039277559 7.7599479551697 5.77441292083635 6.58591616219079 5.70252052491496 6.35643713123354 6.95340277369752 7.10513211475058 5.62190068638236 7.18634901638195 6.23482205534507 5.77421921142777 4.87346517633897 5.72041693783117 6.05646311988861 5.71326977865712 6.76279296616153 6.87910093934453 6.10138538735263 6.46581374350884 5.39166485304931 5.40730436268779 6.36863741310436 5.83288993619057 6.63628777251624 5.67648407348182 6.4152272095236 4.60290413626434 5.88264193971431 6.46550174090317 5.5521664914211 7.15200096512742 5.06881834336726 6.21645294776163 6.80421098807369 6.32800288537397 6.67595594987081 5.27606858908098 6.43779460860532 6.49039392910045 6.04831276688987 6.42834381889515 5.88476582709359 6.62255806007194 6.15609930210213 5.85464792309919 6.60555203503065 6.08744409129832 5.30250315411829 5.66376156990774 7.67578298794749 5.47491603724318 6.59924135963866 4.69829263691575 5.73373728119356 7.05620455691082 6.05326205295819 6.078393122292 5.05938298464059 5.57044397382736 7.34914527498418 6.60219913530509 5.72797936896455 5.85923653126586 5.75790713574813 6.21755600844142 5.84054877143852 5.33462605669854 5.78701671025507 6.07917291957155 6.45704976492078 6.22824640093935 7.43547974033009 6.06102905506035 5.37740178579213 5.83300332001144 5.65399336815924 5.40113073525439 5.10067582167958 6.72207816935244 5.74829583325737 5.64796681121098 6.32101145292086 5.49193278045108 5.92925527308968 6.26935886786113 5.68516256659248 5.30936806900067 5.39503096318181 6.11975041305354 6.60936306772231 6.98111470500453 8.26007053627159 4.56245318740377 6.07992805957126 7.1536075581911 7.34529557875234 6.47269975184666 5.76136968211267 5.80730785479049 5.65159263814538 7.03746537524075 7.61056634288321 4.98450802133775 7.73040562914937 5.99159582542454 6.67576322996984 6.59545430182609 5.72440515974775 6.2940809481359 7.18440703316588 6.01651564899049 6.89654754205851 5.08596430446481 6.70856449377192 6.09921412140134 7.61437286263485 5.31441673316607 6.43755697611079 7.05544492742819 6.78257352569869 6.42440863475445 6.57526147693106 5.86327586576443 6.35928663607262 7.45056803552477 6.75429919474872 6.88656661397038 6.47418082119762 6.60768887972925 7.06479623537209 5.98307980809147 6.43571325519645 7.5586980760149 7.49743251424754 6.50185653103526 6.50848280232957 5.32261954179317 6.22602676311008 6.77770781177315 5.76489067201704 6.37647950500982 5.55199442740342 5.61966922445597 4.55663072294013 6.48451783575422 8.27921632890534 5.54997480675285 5.47693774741003 4.44624233680782 6.08123030053798 6.05440458749382 4.73469220315642 5.6385195256663 4.00970268957735 4.94238528028386 5.62411951474253 6.03446144847426 5.51739466865487 4.65523394108188 6.06539760273875 6.67370133709235 5.30500529060868 5.6596938905705 5.37325073172936 7.30257767441438 6.23808933028928 7.30193336239678 6.5943767719079 4.97389507045831 6.19026761280466 5.75815990587136 5.58140866096518 5.46807202411573 4.75905241092011 5.7689479553118 5.63384417047065 6.3409516246736 5.3247676281537 5.31081859526404 6.3358709428678 6.633685757606 5.82580500294677 6.82632799173292 5.43103056707837 5.78940373422381 5.78049197630811 5.3900469754228 6.03305841903115 5.70120556121574 5.62914094864584 6.01099354252307 5.43989591098473 4.59338963296484 5.54072711871481 6.28074763627802 6.51130134220346 5.89531470268263 5.66587953457304 4.43605648542098 6.30850772774197 6.15174148311297 7.19650156553947 6.26614319971395 5.92322959973091 5.37064800179196 6.1396346173542 6.8110358406823 8.35584967784732 5.17988952273905 5.70219334353922 7.51422209150693 5.61088024143791 7.4366993143578 5.79774300395768 5.70776282234416 6.32016891750122 6.52600021419046 6.83728140444814 5.27826057293646 5.58469247813888 5.41426132005201 5.98349825383363 6.30500106424243 4.28311003152622 5.01983089599605 6.26599224574832 5.81703226096404 7.48055787475053 5.5950866027873 5.98497410838523 5.79013049486152 6.13657948170243 6.70406685091401 6.06912554309056 6.24239937470157
Manes.01G124600.v6.1 10.0121450991021 8.44750533632896 9.43656961317129 8.67211703114309 9.20371807677634 8.74749538971304 8.4752712888458 7.48820249732753 8.34167793153266 8.36243386117927 8.19453991340383 8.18150006749565 7.65047975294427 7.60860996796752 8.14920643611828 7.57919560885595 7.31616918588013 8.14775966626925 7.16526368345706 8.21419758277264 7.78035869571729 7.33257300759971 7.45858750639702 7.53756089821776 8.16092292636809 8.52595102353447 7.76662194118863 6.9251611640532 7.77281927373885 7.79857154672895 9.08517392363339 9.04043186715461 7.81932253750002 8.01764981335951 8.17335754855211 8.42404903165129 7.63287419310162 7.37569126405855 8.34249735382145 8.02480475587106 9.17362137379523 8.31568477312812 8.88123587710961 8.35567389770777 9.46694981952723 8.77477872616993 7.80771355022923 7.42834323674838 8.02544261541079 7.87937897374162 9.95169003363404 8.80666907524374 8.85458746916786 8.92868681999236 9.21622357334313 9.04825066706283 7.37028180560358 7.86143736767481 8.41235643145881 7.99345233155151 10.6320744682982 8.89336272910173 9.31681695001965 8.46829903941673 10.1890463667271 8.7430534949483 7.66844778215465 7.7547290010062 7.17600515668319 7.32535132979728 8.86826324028997 7.89428222661466 8.34434836540796 8.13608376107665 8.20738005353302 8.17276264630225 7.71268318333205 7.17596315627363 7.88904070467189 7.88472143761892 9.43879416558527 8.18616484190069 8.20125154821676 7.43795863018009 7.71746826751399 9.083278451784 8.62726716959173 8.03977587915838 8.15094818141017 8.41333650591833 9.85215547172399 8.41303196877972 8.61414795067915 8.75072091200221 8.5237902707273 7.9034326682732 8.36522888412697 8.27933394165834 7.86037651699089 7.58857755236956 8.06909922298653 9.43326820585404 8.69167413116037 8.68871217720354 9.30774024075087 9.06049550596279 9.72427231677247 9.08083405795672 9.38811419161823 9.85709480619739 8.83514164345778 10.0222973785445 9.22514539416517 9.72823341272223 8.92822236734939 8.6338021384504 9.22517186770808 8.16121581874983 8.61161876023007 7.65703088206222 8.61154555641775 9.48634637057631 8.64339366151613 9.54432176352617 8.64197070839438 8.38492623996919 9.87527885657283 9.15401024297264 9.87880944086036 9.0985570030001 9.80656661244215 9.64971217754075 9.67049662061029 9.82270415392769 9.50837232977234 10.0774407300285 9.95934223731986 9.15593453682321 8.79902328215781 8.84927363742296 7.83215071559286 9.66223914239226 9.39153346206922 8.78080546213656 9.5156286502171 9.62725416720299 9.58050597671435 9.54975478401519 8.98232504834513 9.05252008573057 9.65961816511545 9.57467466208616 9.18892559877457 8.81586879891155 8.6635957746073 9.61426806480478 10.0125085477168 9.66813708835668 9.7986752026549 9.38481824521674 9.40949400171262 9.73184110109551 9.4456979275439 9.18722303067757 9.44581523548892 9.54867472250576 10.8799311274234 9.29699928668173 8.97914239921955 9.01799630164694 9.03697346473448 9.68526031145105 9.12879294333739 8.68817936762329 9.17195532310901 9.46813433969883 10.0798812723666 8.51411011533885 9.15716947427876 8.25444887633543 9.4580118918663 9.70586177336418 9.45036774202098 8.1449170261829 8.99596094729838 8.97829432076799 9.5972974300476 8.96194368509053 9.07142942330034 8.19351765700882 9.16024794704623 8.79911405664372 9.52096058392948 8.90567022001882 8.16624286914505 8.11178394303794 8.72537945579389 9.72700431748366 8.42591111954263 8.74943390649205 8.67881137909281 8.72815869246335 9.04752055571041 7.97911921073204 8.57907757249737 8.03777450636202 8.22711616556935 9.68716928287125 8.60095904792398 9.26826043434442 9.00990295773363 8.7418098506665 8.95738617977223 8.1533473323752 7.71997081012974 7.76728987685812 8.02036396054134 9.65370343982434 8.1335754394384 8.58544077723057 8.02608136988049 9.00985605370225 9.56557014083533 8.75404068317004 8.4368683761071 8.60768881294793 7.98706766975901 9.91840721122054 8.87204536097171 9.06685198655675 8.91260859955873 9.62444495021432 9.41257704578479 8.32753943680452 8.19580391976592 10.0457184491171 10.2000746311687 9.10347361063451 8.22562196555889 7.88233791157061 9.55249905482748 9.82476693245914 8.41770126829759 7.48469958929129 7.65881328646902 6.62461989216044 6.59423180076806 8.68064629871045 7.6846494180998 7.76020252438065 7.70470814095964 8.03834450397834 9.07857551020485 7.43617121188801 7.61238588086201 7.68265459914126 8.71937684296365 9.17069472128326 8.76811596777699 8.6829016734754 8.45809473382188 8.62113979497719 9.42705478631716 8.64156296833554 8.90507510746857 9.46880783110119 9.94680812267005 9.26990726184688 7.59261238110252 7.53838117485836 8.03576741441221 7.65546198644861 8.84048123961911 8.36093324474244 7.83907516934396 9.28222136619195 9.36605845058067 7.66267552725394 9.71409396381665 8.88807668182061 8.7366208798398 8.72922908399184 8.67188852676079 10.3522929894973 8.73553158023663 8.55424194401448 7.70761850505416 7.55722786426205 10.2300106048377 9.32171080423365 9.16869666144311 8.93088877921247 9.16749328206427 9.00008102077125 7.90053904600881 8.04672828437075 6.64814000784895 7.89328207196692 9.05093046594651 7.79675413047639 7.68553561923278 8.3599934684854 7.37941015758654 10.0748721624375 8.96340938199009 8.38559252362901 8.48464457432114 8.67301779999865 8.57629976968258 8.72451428776346 8.3205994303806 10.1568011443463 9.04605132822224 10.1562771203887 8.92989663321494 8.7240476203311 8.27879927546512 8.19064897335012 10.1944427082532 9.04917261613434 9.05888170228897 8.80683201795556 8.90952537350905 8.72682549832246 7.53079817808733 7.45643358781906 7.28425739008054 7.08204800685051 9.10942646586088 8.27866509084991 8.21090668897851 8.14496515854452 7.71836399231082 9.51533068387022 8.50099099091645 8.58505950285718 8.6497841358338 8.58052195314289 8.8650242835494 8.53611871828081 8.13297440466497 7.25864736929717 8.17814404661516 8.83875251898036 8.02265199206268 8.23677683303468 8.20999885799249 8.20872924293676 9.19087993398832 8.79766103958041 8.68065309731992 9.18908609988356 9.01608351914685 9.08441475879969 7.92238839839983 8.12641878673717 8.20310692663232 8.89225458301918 9.07178967604071 8.19380740677972 8.48416708159839 8.74033383920912 9.04464845157733 8.7055281654403 8.2555231656746 8.57198861072234 8.23132023163798 8.37254339275733 9.31183197216332 7.7971863922483 8.56190994042466 8.27411349971984 8.54673050748401 8.89538124252825 9.27592793566076 9.31987067070573 8.05367185829271 8.32242250268073 8.69705457940361 8.93012596224193 9.44803657827644 7.69984847369662 9.21163130269532 10.5853172056217 9.15593770540058 9.07707455834086 7.93470726261846 9.38979989628251 9.1883527922808 9.37921763275006 7.53818384742121 8.49830929140797 7.95015904344523 7.5972902559803 10.5408254900939 8.22776444696856 8.56738352848491 7.73484910491272 8.39304140840811 8.09056772251898 7.96469962042607 7.90006440927885 6.81936114904177 6.90721489540723 8.11002814389628 7.39709841941109 7.56310348193212 7.23779616432547 7.28286775218355 9.02448494629551 9.2388138507769 8.59772469646962 9.46916887908141 9.69273395075706 9.15399965863302 8.23878823920495 8.59698536579274 8.29466888718018 8.53052935003697 7.78493863617559 8.86585214462371 7.08781291757128 7.09433992650688 7.606760215772 9.71590372267624 9.27674995714175 8.76364545332686 8.43773564257597 8.99162263202385 9.87409154629019 8.87701717905797 7.99708514439187 7.81755296964155 7.94914243506134 10.7783373210173 8.9866354090224 8.9519248004868 8.24777262752931 8.06015070417711 10.681721651028 9.4598289700369 9.55454195809987 8.98619146054744 9.3587596408569 10.7046743321676 9.39376636881643 9.16973230285036 8.29561292852637 8.89022485643077 10.6523719160382 9.04821123915313 8.81933451595735 8.43807487878568 8.79167989266656 9.88962612293577 9.81571357907801 9.477428746851 9.06267440513405 9.79435015710441 10.2548713301635 8.83657997552419 7.83998776114129 9.24779018054636 9.46108426773625 9.55366418686818 8.1530451410638 8.31591746031589 7.11248951157975 7.56165716739853 7.53186629968855 8.79164596818413 9.25731057423945 7.92428456180209 9.47401299937519 10.1403931085178 8.60056798320037 8.25170997835903 8.22311657112133 7.51441269366525 7.04803965135398 9.23049329222186 7.48087502959451 7.9780308799425 7.87903499663213 7.70762117881927 9.5068013829964 7.27823117401745 7.91836381585216 7.37970038542564 8.02571713741654 9.10551543834406 8.63002917473526 8.5854752820289 8.5509397428207 9.00122062728926 7.83897464917546 7.86316342176697 7.48288815565456 6.60092560303933 7.46046913867271 8.0869472385205 8.39003351468271 7.27026514950008 8.86079853216773 10.3781503377958 9.40766807193561 9.1733975806801 8.64493219299363 8.27898963880484 9.11641577442107 7.81975186723678 8.56469572180593 7.48722366685259 10.042387624526 8.92672122222325 9.36522341820184 8.42262549653585 8.80349639732484 8.462193016367 8.87282320226403 9.12442749865691 8.22276730870579 8.04395953943751 7.60414612559308 7.89119020296035 7.69670837980938 6.94139928897145 7.22508707983623 6.98742135075759 7.4948306510347 9.19741231742299 7.74790630991227 8.29678452882553 8.0949292896205 8.29581489642215 9.02078239006911 7.45987783187043 7.79976414996199 7.50467809995892 7.9719388447943 8.62225097240572 8.07198406049107 8.69060185569724 8.25967876227158 8.48694250136346 8.29837769853346 6.8196142706444 7.81488018302997 7.1608811058035 7.44679349603141 7.08054413064239 7.23210521629177 7.60901858787866 7.21640735587529 7.75454349972483 8.61881026916397 7.75237479275975 6.83412979719866 6.67595594987081 7.40894368156203 8.96757618952929 7.43749597666126 8.07262974663432 7.78540665326156 8.10784522382066 7.55542978660332 10.2169792700335 9.21455194799231 8.75648610380455 8.70289526510826 9.92171141465583 9.82305601643124 8.63333506564893 8.71337078286397 9.00646402115116 8.96618884088982 9.71676993047114 10.1052445576519 9.48802108067773 9.34594872364775 9.66991160042471 9.85853697377913 7.67854980999202 8.47738703565954 8.05090169706374 8.49672847922682 10.3060503419996 9.26590929643558 9.01145127215008 8.63335490783008 9.39570838114097 9.39934314437161 9.45413748462 8.67129604589843 9.02864630330269 8.83891057500927 10.2951856970854 9.61560480094004 9.44351839775166 9.35959519393916 9.56468820433213 9.71216751647333 8.86380729675539 8.76298304127191 9.82205585098186 9.08788008967874 8.82419737318487 8.76509774692306 8.72873394158286 8.80088503902905 8.57730841203207 8.3047429180956 7.63275729756101 7.25779064474343 7.02634264878848 8.10745869260744 9.30922080243626 7.9091227273677 9.09581110950437 8.54268134181125 8.61342875946478 8.76513106295334 8.16494034957314 7.7037071191072 7.81322611146434 8.5252764906365 8.23987914914446 8.74379960796717 7.84612724241396 9.29175092986725 9.39904784671706 9.01663401717903 7.78159402810441 8.39979388837273 7.98329099763014 8.19899693230257 8.61680842304602 8.05733296690964 9.16726229764047 7.93687458491401 7.42184134122972 9.02196318193406 7.9193943748993 8.14485660249129 7.97226268398134 8.00134442633009 9.72524874585072 8.82294900642412 9.04806516648078 8.89943568847899 8.32545764844583 9.13640694204227 8.58481774794469 8.36844187743744 7.20171527109025 7.7218010195901 9.79753495761633 7.9582587112558 9.25595731236148 10.60660945862 9.91697921847133 8.98102263163029 8.76938092795947 9.18937912644267 8.96852351592241 9.16493717894994 9.16703791144324 8.67799230840587 8.32344884622792 7.71063098795086 8.43488775721629 7.81167956705209 7.97606258000953 8.0635188928209 8.03489015665165 8.7200904930393 9.43360226830121 10.0325989269186 9.09031433355999 9.19939867521076 9.46403527932619 9.70021794001541 9.06595302427126 8.39921201858778 7.94579155828312 8.12471752702203 8.54905193077911 9.10360621823234 9.19642550519052 8.25692388341089 8.05875226902161 8.74345057935052 8.7013523104651 8.93732071254989 7.52446643635117 8.47832890775441 9.66071982748229 9.09875351203769 9.2534448428591 9.00304078034799 9.27617050805106 9.81141263321527 8.6599862888374 8.33382007429628 7.96162333463766 7.54101515180663 8.01666893787742 7.90677110216332 7.82380779425386 7.34717529140527 7.02245438590503 7.39552001676616 9.25062339063524 8.70427198162509 8.79610872209634 9.09602657520193 8.66220460248433 8.6427170886446 7.5071389464399 7.58484718034594 7.29519941258872 7.56079218574478 8.55075707050941 7.88185385612681 7.72560295373758 7.74932134751512 8.27896217184791 8.41638080012024 7.2255967048208 7.20967419146166 7.44478598117934 7.23021343338033 8.3569268939585 7.94094909333432 8.44915355254644 8.59399840674521 9.22918154269422 9.69119353287999 8.73256554062464 9.04227395452086 8.82956375379663 9.10551242024034 9.72512988034841 8.25629833953372 8.74279047479972 9.57589684371952 9.84962787757046 9.0932881590984 9.52501855866784 8.97526813927552 9.67774115847294 10.3124054971892 8.89890145193212 8.19850232270315 7.89408913883473 7.62145030021366 8.81314044903356 9.21341276567696
Manes.01G124700.v6.1 3.67536698515891 2.59979625578436 3.20665085371097 3.33882252641644 3.37876105695794 3.38078536465957 4.35331225138025 3.32387150818726 3.49376837325421 2.59979625578436 3.23734708650533 3.58158491500999 3.48816860543824 4.39437282406774 3.41879698969261 3.1581819852139 3.51852869536645 2.59979625578436 3.75141957250998 3.52689480351742 3.46069714102254 3.25601641733816 3.64593111037093 3.34898337200862 3.53192955553866 3.58052694302842 3.16295777007222 2.59979625578436 2.59979625578436 2.59979625578436 2.59979625578436 3.6890929521727 3.40635991829517 3.61722718869772 3.534550744678 2.59979625578436 4.50824471702389 3.80327872727126 3.54273597101275 3.37524171943136 2.59979625578436 3.04922317902088 2.59979625578436 4.37899251711219 2.59979625578436 3.44390932706295 3.14070476119692 3.92288365329397 3.6503607964152 3.53623203608649 3.11136424535262 3.72115701274549 3.63738172282996 3.79008946478835 3.96778331297524 3.55678748547211 2.59979625578436 3.61347262458146 3.50929109955559 3.14040437654277 2.59979625578436 3.13655648183482 3.71107914194521 2.59979625578436 2.59979625578436 3.52897269545353 3.39839961501261 3.88978140955266 3.4930121375438 2.59979625578436 3.45118233955962 3.55716693151637 3.35537191096595 2.59979625578436 2.59979625578436 3.28754744734438 3.63077662772523 3.86698300790617 3.94884331452239 3.47446958302545 3.90518066552621 2.59979625578436 3.40821820302597 3.47624966748319 2.59979625578436 3.95893596499787 3.38070984509346 3.61322108641093 3.1906912113914 3.55480044490993 2.59979625578436 3.79856609228066 3.82384178068171 3.80347103851417 2.59979625578436 3.57536345356011 3.00717831127145 3.43281061860876 3.34036722524951 3.65427869000997 3.6528856630646 3.90744287728184 3.47304370785199 3.6506059273711 2.59979625578436 3.32834234306411 3.25897070105676 3.41112097857933 3.51918818583208 3.12799011821841 3.30153397352435 3.39370563949478 3.48984493175801 3.55255446331805 2.59979625578436 2.59979625578436 3.50961898163241 3.30063053759635 4.06807985226513 2.59979625578436 3.85737758273142 3.65991993406786 3.45460970656978 3.96837784396383 3.86397515092349 2.59979625578436 3.64047583210619 3.21516294932886 2.59979625578436 3.53930605846071 3.19609879642221 4.18391418333489 3.19371833097314 3.43950802520564 2.59979625578436 3.2005024480778 3.8399998178964 3.42743776871339 3.61876043141201 4.12443202986697 3.35372006124426 3.66435093342441 3.39336865034197 3.72579040141197 3.46737055924807 3.87328897205986 4.14193464112 3.24166522631322 3.63950374021294 2.59979625578436 2.59979625578436 3.41194443992594 3.29913367952584 3.88766080324959 3.18288021682041 3.41052235213113 3.52242163446846 3.85199784944144 3.90488516978388 3.82748313306354 3.17503269450207 3.47171591016966 3.13501077494869 3.27009222077054 2.59979625578436 3.62463629195849 4.69442388930341 3.07465554562221 2.59979625578436 3.47527778647275 3.41380625865222 4.06225761433274 3.34034589785326 3.25329403012386 3.31397370621681 3.5178190463899 4.13311342640144 3.32270141304433 3.08843871467039 2.59979625578436 3.85702311046358 3.66402117096709 4.18640786031237 3.87006317287359 3.42890958766995 3.34647505545364 3.16817936116962 3.23306554339514 3.88918146347709 3.64289174800335 3.09391014913098 3.93950875335018 3.24239127858813 3.47346663669662 3.53779768437622 3.72390578855639 3.67690223879019 3.13848911460483 3.72991322685409 3.67286410586901 3.30082812140204 3.32419446547007 3.16689536194367 3.67626005406393 3.32619170863699 3.47906877077808 2.59979625578436 3.48186864689569 3.53544658893668 3.45073439548337 4.30803670405607 3.11572183528983 3.17888988534499 3.54788813065337 3.48736179688901 3.66362132460603 3.58798918021776 2.59979625578436 2.59979625578436 3.62527782849285 3.3496085626079 3.27218266265049 3.38420121746441 3.23943786201555 3.41103001416928 4.29336931195171 2.59979625578436 2.59979625578436 2.59979625578436 3.60689639667395 3.71753787324902 3.25982382466975 3.49674835093757 3.77066255425936 2.59979625578436 3.50611797315604 2.59979625578436 3.76994895807987 2.59979625578436 3.5417079700816 3.69747997952202 3.42232468042162 3.52816261913287 3.53774756331253 3.85811329352611 3.87050504024574 3.40319810354056 3.64297008131791 2.59979625578436 3.51206141573981 3.13619888814257 3.83651593829476 3.58557919338385 3.42568183089218 3.67897656628886 3.73254242417272 6.32025749464405 4.09760074552466 3.53421281753572 3.17608306896042 3.84261796704847 3.15498124947046 3.19556340470997 3.59084932441133 3.54517870254472 4.08725976475088 3.4011667831687 3.40605524568637 3.76993209506102 3.64450280832904 3.35931070899168 3.29543486065326 3.36821729632826 4.25074741121671 3.40495493333963 3.63936309198249 3.49834410633833 2.59979625578436 4.83512784337182 3.76883990120799 3.45647313848074 4.13985248852376 3.71368014863504 3.88284596492087 2.59979625578436 3.19944276628065 3.32357789646735 3.67127404849583 4.31526339969202 3.07327005296684 3.73352168770383 3.3970748603418 3.56402233026117 4.72561108466735 3.76073749062112 3.21644556534013 3.45882666299881 3.86141827164865 3.74944109507207 3.45614966072342 3.78632695195666 3.75804226531246 2.59979625578436 4.24900221012052 3.56674635887428 3.20991460941355 3.36089001473455 3.85705474077245 3.47556618872314 3.53442076232412 3.19008785338756 3.1486359026078 3.77178160445201 4.00985504736288 3.24569782192461 3.70258396608002 2.59979625578436 2.59979625578436 3.24931906988771 3.40084265488325 3.89502161092046 2.59979625578436 2.59979625578436 3.72774205775371 3.86189585640877 3.73418530558767 3.94931479262271 2.59979625578436 4.02564945307247 3.16658773388875 3.15924501044427 2.59979625578436 2.59979625578436 3.51786239715108 3.40086540681077 4.15962808971803 3.64174100201881 3.15767287045227 3.35678698172305 3.78065242315859 3.36241783843061 2.59979625578436 3.51261602950284 2.59979625578436 3.85008500517609 3.78793379616188 3.45140772308329 3.06942971940629 3.76349752466115 2.59979625578436 3.71999682860615 3.45815815575599 3.15916706065669 3.63688284357859 3.17763575246582 3.43402610613476 2.59979625578436 3.3916204310571 4.09787479416886 3.15584307376082 3.40627964740502 3.5757082350106 3.66470869978415 3.19836810956745 3.55299247203008 3.27934697100873 3.490403922 3.71829811035671 2.59979625578436 3.16047819545527 3.21036400817574 3.74748651209472 3.3738486396907 3.4497260527321 2.59979625578436 3.20409142510325 3.78903737411006 2.59979625578436 3.54150743931308 2.59979625578436 4.2432595318023 3.85933480019695 3.30161108955818 3.47693337962058 3.09253880012922 3.65828716417957 3.44198007858204 3.73802955497561 3.64243183645726 3.49604567278014 3.13906168656558 2.59979625578436 3.79696852063491 2.59979625578436 3.80475394054181 2.59979625578436 3.86946318941852 3.68541532571194 3.44073658393479 2.59979625578436 3.27667244084487 3.54039886021135 4.34224166347073 3.8589781122172 4.04962026514787 3.52542129662251 3.47516363191189 3.83729976518375 3.33067381019803 3.14391809079161 3.27040979766199 2.59979625578436 2.59979625578436 3.23107304392998 2.59979625578436 3.09756767139413 3.96063186544171 3.91732859739361 3.13125931646859 2.59979625578436 3.04961902926352 3.77536998505502 4.44505854693882 3.66234613278062 4.35177877855486 3.34037266712788 4.23780163509057 3.60257146538986 3.44261754966494 4.00247137631365 3.91835103470002 2.59979625578436 3.41065588623846 3.21735999960508 3.96474163586061 4.24047488177313 3.67439298428735 3.69286530377354 3.43507825794058 5.0575186270087 4.25406297874411 3.9513423975978 3.14267566082531 2.59979625578436 3.9676398053431 3.31482471666852 3.2656464759195 3.91499129690811 5.29970810755228 3.26967113465158 3.53243079865207 3.41241579629101 2.59979625578436 3.85494580305507 3.97383342333028 2.59979625578436 3.85472706889637 3.69417829184246 3.26388014084464 4.30492518656114 3.13776652946732 3.49795787344468 3.32869152579516 3.10730057077166 4.21042511885484 4.11655064840421 3.71611110415782 2.59979625578436 3.41079602512175 4.06120426633214 4.01906216917899 3.34678284603657 3.7474474502979 2.59979625578436 2.59979625578436 3.77715138267553 3.04596543434785 3.94059545112726 3.23307136903005 3.37057561147686 3.41253877880521 3.48836367183064 2.59979625578436 3.37541245998031 3.44677671125314 2.59979625578436 2.59979625578436 3.58897033024779 4.14712220237834 3.48331719498716 3.38077863823906 3.88319342047443 3.49264171784941 3.8723514461441 3.79310751526196 3.44647907091879 3.43651712881194 3.53954419752657 3.16980602888094 2.59979625578436 4.0174031331555 3.58245152509485 3.11976522407249 3.30109143257354 3.50321857761277 3.37410327500007 3.20229976147952 3.10694865309437 3.58438721771286 3.32871826849192 3.48281875462644 3.12404357264528 3.72987887300017 3.13896247932804 3.13899408145671 2.59979625578436 3.48460042308814 3.77754747967347 3.47961913918967 3.39551074369792 3.44191213325748 3.13561726277176 3.03997188674666 3.9014299356621 2.59979625578436 3.38765383122753 3.09661102337773 3.7284690357755 2.59979625578436 2.59979625578436 3.28720428082605 3.56341734263042 3.28280950206751 3.36940304494811 2.59979625578436 2.59979625578436 2.59979625578436 2.59979625578436 3.91977688023099 3.20753853820288 3.22721475254557 3.59600033080899 3.33697494199146 3.52822474440109 3.66140025771279 3.73599794249069 2.59979625578436 3.71705738508876 3.27177532694313 3.52271871871532 2.59979625578436 3.61522162624845 3.63151091231973 3.78430470117815 3.2328387430116 3.48457547318 3.5108806256024 3.48741306523119 4.44259253221802 3.27322924455616 3.21960951687133 3.35112322452084 3.44151346863759 3.64488221720875 3.4492382492155 3.61641427842445 3.7769285957467 3.72313740150032 3.25897829856142 3.78669727175961 3.77941758436022 3.74577657031403 2.59979625578436 3.79751102332245 4.39421580350165 3.45229135332417 3.67936228887807 3.8918414592231 3.13903998395891 3.67117148881194 3.93578000728084 4.10636971646571 3.10783858502086 2.59979625578436 4.73422716528532 2.59979625578436 2.59979625578436 3.87627587420941 3.96812888020784 4.00751307854826 3.72261112057527 2.59979625578436 3.82930344203147 3.34310554963969 3.90720832049848 3.78528617484139 4.30304458500816 2.59979625578436 4.2578502379152 4.15474639527272 3.68263909842841 2.59979625578436 3.76160045208017 3.72457378252218 4.18508702070755 3.28755938414103 3.96904596458225 4.00234022289033 3.48513351680472 4.094863701899 4.15074057416713 3.23836589690278 3.14237529736743 3.49741060757558 2.59979625578436 2.59979625578436 3.80537004000326 2.59979625578436 3.25361919067026 3.62814463980205 2.59979625578436 3.57943150067393 3.57544781452639 4.67979994923048 4.06375542056152 4.18166335394134 3.58640791717732 2.59979625578436 2.59979625578436 3.86843224215505 2.59979625578436 3.39912989984874 3.88503860751361 3.96183875186893 2.59979625578436 4.06331070046321 2.59979625578436 4.47635948064514 2.59979625578436 3.6661895749198 3.72038508042579 4.15106708599978 3.803218555989 3.59353171185912 3.13258002656255 3.6382269395015 4.2792453712322 3.54690872487493 4.30256097372894 4.72885385962495 3.95102993896212 4.75059681080442 3.63317964251077 3.50439436163838 3.57540737014458 2.59979625578436 3.74095456484091 2.59979625578436 3.3686302546408 3.33322949980246 3.62019525175736 3.37587920586357 3.64178627644869 3.20938411112718 3.75054629955376 2.59979625578436 3.09477353892355 3.71625096344658 3.20273864989596 4.13582839804285 4.27553572170227 4.07823655043242 3.42558272829161 3.85419435765655 3.06479868293381 4.03653832587842 2.59979625578436 4.2402951226232 3.2427149139147 3.86855701407901 2.59979625578436 4.06795467165858 3.64703272649152 3.43724552845874 3.89790017897881 4.23867587591997 2.59979625578436 3.49552710710383 2.59979625578436 2.59979625578436 2.59979625578436 2.59979625578436 2.59979625578436 3.72521322644438 3.66809214722739 2.59979625578436 2.59979625578436 2.59979625578436 4.22928374657921 3.48455101835497 3.86268534291012 3.38871823839132 4.22416584260954 3.44060850168788 4.12091577147439 4.37342642078893 3.53809143152737 3.36674922290519 3.79767607714606 3.70817243565136 3.47394710612716 2.59979625578436 3.35379231418697 4.53595357022013 3.6282151163956 3.49126360448332 4.57967475790835 2.59979625578436 2.59979625578436 4.03017935371542 3.34205936974101 3.41348554194456 3.79558990087403 4.03289231421822 2.59979625578436 3.15448378042256 4.40864496411247 3.56654590433154 3.89918274348928 3.49882113101628 4.26530609196729 3.15164342911053 4.35698899002084 3.47240287887911 2.59979625578436 4.28927719786345 3.32166868968202 3.46923753091554 3.17452592349132 3.55792757479529 4.69945817943751 3.55618799594527 3.8356080573271 3.36450168777952 3.79652113412521 3.75875412432602 3.6656788033668 3.09288309947995 3.73833512589061 3.85300890889608 3.53635640865754 3.48597486151391 4.27954031487251 3.84445420496541 3.34529463786093 3.91999955666899 3.31064883422489 3.86017217038208
Manes.01G124800.v6.1 2.59979625578436 2.59979625578436 2.59979625578436 2.59979625578436 2.59979625578436 2.59979625578436 2.59979625578436 2.59979625578436 2.59979625578436 2.59979625578436 2.59979625578436 2.59979625578436 2.59979625578436 2.59979625578436 2.59979625578436 2.59979625578436 2.59979625578436 2.59979625578436 2.59979625578436 2.59979625578436 2.59979625578436 2.59979625578436 2.59979625578436 2.59979625578436 2.59979625578436 2.59979625578436 2.59979625578436 2.59979625578436 2.59979625578436 2.59979625578436 2.59979625578436 2.59979625578436 2.59979625578436 2.59979625578436 2.59979625578436 2.59979625578436 2.59979625578436 2.59979625578436 2.59979625578436 2.59979625578436 2.59979625578436 2.59979625578436 2.59979625578436 2.59979625578436 2.59979625578436 2.59979625578436 2.59979625578436 2.59979625578436 2.59979625578436 2.59979625578436 2.59979625578436 2.59979625578436 2.59979625578436 2.59979625578436 2.59979625578436 2.59979625578436 2.59979625578436 2.59979625578436 2.59979625578436 2.59979625578436 2.59979625578436 2.59979625578436 2.59979625578436 2.59979625578436 2.59979625578436 2.59979625578436 2.59979625578436 2.59979625578436 2.59979625578436 2.59979625578436 2.59979625578436 2.59979625578436 2.59979625578436 2.59979625578436 2.59979625578436 2.59979625578436 2.59979625578436 2.59979625578436 2.59979625578436 2.59979625578436 2.59979625578436 2.59979625578436 2.59979625578436 2.59979625578436 2.59979625578436 2.59979625578436 2.59979625578436 2.59979625578436 2.59979625578436 2.59979625578436 2.59979625578436 2.59979625578436 2.59979625578436 2.59979625578436 2.59979625578436 2.59979625578436 2.59979625578436 2.59979625578436 2.59979625578436 2.59979625578436 2.59979625578436 2.59979625578436 2.59979625578436 2.59979625578436 2.59979625578436 2.59979625578436 2.59979625578436 2.59979625578436 2.59979625578436 2.59979625578436 2.59979625578436 2.59979625578436 2.59979625578436 2.59979625578436 2.59979625578436 2.59979625578436 2.59979625578436 2.59979625578436 2.59979625578436 2.59979625578436 2.59979625578436 2.59979625578436 2.59979625578436 2.59979625578436 2.59979625578436 2.59979625578436 2.59979625578436 2.59979625578436 2.59979625578436 2.59979625578436 2.59979625578436 2.59979625578436 2.59979625578436 2.59979625578436 2.59979625578436 2.59979625578436 2.59979625578436 2.59979625578436 2.59979625578436 2.59979625578436 2.59979625578436 2.59979625578436 2.59979625578436 2.59979625578436 2.59979625578436 2.59979625578436 2.59979625578436 2.59979625578436 2.59979625578436 2.59979625578436 2.59979625578436 2.59979625578436 2.59979625578436 2.59979625578436 2.59979625578436 2.59979625578436 2.59979625578436 2.59979625578436 2.59979625578436 2.59979625578436 2.59979625578436 2.59979625578436 2.59979625578436 2.59979625578436 2.59979625578436 2.59979625578436 2.59979625578436 2.59979625578436 2.59979625578436 2.59979625578436 2.59979625578436 2.59979625578436 2.59979625578436 2.59979625578436 2.59979625578436 2.59979625578436 2.59979625578436 2.59979625578436 2.59979625578436 2.59979625578436 2.59979625578436 2.59979625578436 2.59979625578436 2.59979625578436 2.59979625578436 2.59979625578436 2.59979625578436 2.59979625578436 2.59979625578436 2.59979625578436 2.59979625578436 2.59979625578436 2.59979625578436 2.59979625578436 2.59979625578436 2.59979625578436 2.59979625578436 2.59979625578436 2.59979625578436 2.59979625578436 2.59979625578436 2.59979625578436 2.59979625578436 2.59979625578436 2.59979625578436 2.59979625578436 2.59979625578436 2.59979625578436 2.59979625578436 2.59979625578436 2.59979625578436 2.59979625578436 2.59979625578436 2.59979625578436 2.59979625578436 2.59979625578436 2.59979625578436 2.59979625578436 2.59979625578436 2.59979625578436 2.59979625578436 2.59979625578436 2.59979625578436 2.59979625578436 2.59979625578436 2.59979625578436 2.59979625578436 2.59979625578436 2.59979625578436 2.59979625578436 2.59979625578436 2.59979625578436 2.59979625578436 2.59979625578436 2.59979625578436 2.59979625578436 2.59979625578436 2.59979625578436 2.59979625578436 2.59979625578436 2.59979625578436 2.59979625578436 2.59979625578436 2.59979625578436 2.59979625578436 2.59979625578436 2.59979625578436 2.59979625578436 2.59979625578436 2.59979625578436 2.59979625578436 2.59979625578436 2.59979625578436 2.59979625578436 2.59979625578436 2.59979625578436 2.59979625578436 2.59979625578436 2.59979625578436 2.59979625578436 2.59979625578436 2.59979625578436 2.59979625578436 2.59979625578436 2.59979625578436 2.59979625578436 2.59979625578436 2.59979625578436 2.59979625578436 2.59979625578436 2.59979625578436 2.59979625578436 2.59979625578436 2.59979625578436 2.59979625578436 2.59979625578436 2.59979625578436 2.59979625578436 2.59979625578436 2.59979625578436 2.59979625578436 2.59979625578436 2.59979625578436 2.59979625578436 2.59979625578436 2.59979625578436 2.59979625578436 2.59979625578436 2.59979625578436 2.59979625578436 2.59979625578436 2.59979625578436 2.59979625578436 2.59979625578436 2.59979625578436 2.59979625578436 2.59979625578436 2.59979625578436 2.59979625578436 2.59979625578436 2.59979625578436 2.59979625578436 2.59979625578436 2.59979625578436 2.59979625578436 2.59979625578436 2.59979625578436 2.59979625578436 2.59979625578436 2.59979625578436 2.59979625578436 2.59979625578436 2.59979625578436 2.59979625578436 2.59979625578436 2.59979625578436 2.59979625578436 2.59979625578436 2.59979625578436 2.59979625578436 2.59979625578436 2.59979625578436 2.59979625578436 2.59979625578436 2.59979625578436 2.59979625578436 2.59979625578436 2.59979625578436 2.59979625578436 2.59979625578436 2.59979625578436 2.59979625578436 2.59979625578436 2.59979625578436 2.59979625578436 2.59979625578436 2.59979625578436 2.59979625578436 2.59979625578436 2.59979625578436 2.59979625578436 2.59979625578436 2.59979625578436 2.59979625578436 2.59979625578436 2.59979625578436 2.59979625578436 2.59979625578436 2.59979625578436 2.59979625578436 2.59979625578436 2.59979625578436 2.59979625578436 2.59979625578436 2.59979625578436 2.59979625578436 2.59979625578436 2.59979625578436 2.59979625578436 2.59979625578436 2.59979625578436 2.59979625578436 2.59979625578436 2.59979625578436 2.59979625578436 2.59979625578436 2.59979625578436 2.59979625578436 2.59979625578436 2.59979625578436 2.59979625578436 2.59979625578436 2.59979625578436 2.59979625578436 2.59979625578436 2.59979625578436 2.59979625578436 2.59979625578436 2.59979625578436 2.59979625578436 2.59979625578436 2.59979625578436 2.59979625578436 2.59979625578436 2.59979625578436 2.59979625578436 2.59979625578436 2.59979625578436 2.59979625578436 2.59979625578436 2.59979625578436 2.59979625578436 2.59979625578436 2.59979625578436 2.59979625578436 2.59979625578436 2.59979625578436 2.59979625578436 2.59979625578436 2.59979625578436 2.59979625578436 2.59979625578436 2.59979625578436 2.59979625578436 2.59979625578436 2.59979625578436 2.59979625578436 2.59979625578436 2.59979625578436 2.59979625578436 2.59979625578436 2.59979625578436 2.59979625578436 2.59979625578436 2.59979625578436 2.59979625578436 2.59979625578436 2.59979625578436 2.59979625578436 2.59979625578436 2.59979625578436 2.59979625578436 2.59979625578436 2.59979625578436 2.59979625578436 2.59979625578436 2.59979625578436 2.59979625578436 2.59979625578436 2.59979625578436 2.59979625578436 2.59979625578436 2.59979625578436 2.59979625578436 2.59979625578436 2.59979625578436 2.59979625578436 2.59979625578436 2.59979625578436 2.59979625578436 2.59979625578436 2.59979625578436 2.59979625578436 2.59979625578436 2.59979625578436 2.59979625578436 2.59979625578436 2.59979625578436 2.59979625578436 2.59979625578436 2.59979625578436 2.59979625578436 2.59979625578436 2.59979625578436 2.59979625578436 2.59979625578436 2.59979625578436 2.59979625578436 2.59979625578436 2.59979625578436 2.59979625578436 2.59979625578436 2.59979625578436 2.59979625578436 2.59979625578436 2.59979625578436 2.59979625578436 2.59979625578436 2.59979625578436 2.59979625578436 2.59979625578436 2.59979625578436 2.59979625578436 2.59979625578436 2.59979625578436 2.59979625578436 2.59979625578436 2.59979625578436 2.59979625578436 2.59979625578436 2.59979625578436 2.59979625578436 2.59979625578436 2.59979625578436 2.59979625578436 2.59979625578436 2.59979625578436 2.59979625578436 2.59979625578436 2.59979625578436 2.59979625578436 2.59979625578436 2.59979625578436 2.59979625578436 2.59979625578436 2.59979625578436 2.59979625578436 2.59979625578436 2.59979625578436 2.59979625578436 2.59979625578436 2.59979625578436 2.59979625578436 2.59979625578436 2.59979625578436 2.59979625578436 2.59979625578436 2.59979625578436 2.59979625578436 2.59979625578436 2.59979625578436 2.59979625578436 2.59979625578436 2.59979625578436 2.59979625578436 2.59979625578436 2.59979625578436 2.59979625578436 2.59979625578436 2.59979625578436 2.59979625578436 2.59979625578436 2.59979625578436 2.59979625578436 2.59979625578436 2.59979625578436 2.59979625578436 2.59979625578436 2.59979625578436 2.59979625578436 2.59979625578436 2.59979625578436 2.59979625578436 2.59979625578436 2.59979625578436 2.59979625578436 2.59979625578436 2.59979625578436 2.59979625578436 2.59979625578436 2.59979625578436 2.59979625578436 2.59979625578436 2.59979625578436 2.59979625578436 2.59979625578436 2.59979625578436 2.59979625578436 2.59979625578436 2.59979625578436 2.59979625578436 2.59979625578436 2.59979625578436 2.59979625578436 2.59979625578436 2.59979625578436 2.59979625578436 2.59979625578436 2.59979625578436 2.59979625578436 2.59979625578436 2.59979625578436 2.59979625578436 2.59979625578436 2.59979625578436 2.59979625578436 2.59979625578436 2.59979625578436 2.59979625578436 2.59979625578436 2.59979625578436 2.59979625578436 2.59979625578436 2.59979625578436 2.59979625578436 2.59979625578436 2.59979625578436 2.59979625578436 2.59979625578436 2.59979625578436 2.59979625578436 2.59979625578436 2.59979625578436 2.59979625578436 2.59979625578436 2.59979625578436 2.59979625578436 2.59979625578436 2.59979625578436 2.59979625578436 2.59979625578436 2.59979625578436 2.59979625578436 2.59979625578436 2.59979625578436 2.59979625578436 2.59979625578436 2.59979625578436 2.59979625578436 2.59979625578436 2.59979625578436 2.59979625578436 2.59979625578436 2.59979625578436 2.59979625578436 2.59979625578436 2.59979625578436 2.59979625578436 2.59979625578436 2.59979625578436 2.59979625578436 2.59979625578436 2.59979625578436 2.59979625578436 2.59979625578436 2.59979625578436 2.59979625578436 2.59979625578436 2.59979625578436 2.59979625578436 2.59979625578436 2.59979625578436 2.59979625578436 2.59979625578436 2.59979625578436 2.59979625578436 2.59979625578436 2.59979625578436 2.59979625578436 2.59979625578436 2.59979625578436 2.59979625578436 2.59979625578436 2.59979625578436 2.59979625578436 2.59979625578436 2.59979625578436 2.59979625578436 2.59979625578436 2.59979625578436 2.59979625578436 2.59979625578436 2.59979625578436 2.59979625578436 2.59979625578436 2.59979625578436 2.59979625578436 2.59979625578436 2.59979625578436 2.59979625578436 2.59979625578436 2.59979625578436 2.59979625578436 2.59979625578436 2.59979625578436 2.59979625578436 2.59979625578436 2.59979625578436 2.59979625578436 2.59979625578436 2.59979625578436 2.59979625578436 2.59979625578436 2.59979625578436 2.59979625578436 2.59979625578436 2.59979625578436 2.59979625578436 2.59979625578436 2.59979625578436 2.59979625578436 2.59979625578436 2.59979625578436 2.59979625578436 2.59979625578436 2.59979625578436 2.59979625578436 2.59979625578436 2.59979625578436 2.59979625578436 2.59979625578436 2.59979625578436 2.59979625578436 2.59979625578436 2.59979625578436 2.59979625578436 2.59979625578436 2.59979625578436 2.59979625578436 2.59979625578436 2.59979625578436 2.59979625578436 2.59979625578436 2.59979625578436 2.59979625578436 2.59979625578436 2.59979625578436 2.59979625578436 2.59979625578436 2.59979625578436 2.59979625578436 2.59979625578436 2.59979625578436 2.59979625578436 2.59979625578436 2.59979625578436 2.59979625578436 2.59979625578436 2.59979625578436 2.59979625578436 2.59979625578436 2.59979625578436 2.59979625578436 2.59979625578436 2.59979625578436 2.59979625578436 2.59979625578436 2.59979625578436 2.59979625578436 2.59979625578436 2.59979625578436 2.59979625578436 2.59979625578436 2.59979625578436 2.59979625578436 2.59979625578436 2.59979625578436 2.59979625578436 2.59979625578436 2.59979625578436 2.59979625578436 2.59979625578436 2.59979625578436 2.59979625578436 2.59979625578436 2.59979625578436 2.59979625578436 2.59979625578436 2.59979625578436 2.59979625578436 2.59979625578436 2.59979625578436 2.59979625578436 2.59979625578436 2.59979625578436 2.59979625578436 2.59979625578436 2.59979625578436 2.59979625578436 2.59979625578436 2.59979625578436 2.59979625578436 2.59979625578436 2.59979625578436 2.59979625578436 2.59979625578436 2.59979625578436 2.59979625578436
Manes.01G124900.v6.1 4.08931129459723 3.70064765159346 3.20665085371097 3.50016072193926 3.59768416077194 4.19440761449037 4.8706838860438 3.9219253368501 4.85171988138348 3.53020872524022 3.84617511914895 3.96382649663075 3.93065569810438 4.79959751807212 3.92877634027746 4.20183911611463 4.48186500975861 4.58180910017937 4.19025221252293 3.52689480351742 4.34490519912131 5.96753064447824 4.13075262838132 4.84172627281117 4.16467618541302 4.2413681911443 3.7059866091091 3.45517244682011 4.03685567412286 2.59979625578436 3.9352190520913 5.0330252792055 3.96370742327693 4.52989535021608 3.14570398518928 3.57314526813464 4.63068365085742 3.21447733758373 3.91152548879852 4.18385862921231 4.20225093131504 4.20423611501881 3.88392636584803 6.04223905389013 2.59979625578436 4.54607779429635 4.60961541526609 3.92288365329397 3.96855627745452 3.53623203608649 4.21903836334348 5.20144242724552 3.63738172282996 3.39135008704484 2.59979625578436 5.27962829755067 4.22406346352043 4.15876790027276 4.43497640120637 3.66311783781629 4.36137683034271 3.77426235784982 3.5984555720394 5.50880681331723 2.59979625578436 3.36272545837779 3.57192143423125 3.88978140955266 4.6947690030737 3.36088296270151 3.78755572466852 4.34198766508622 3.65679556095408 4.68113159220027 4.35439551718836 5.34707435834958 5.36125846160864 4.48010692681136 4.54675682381309 3.31752771329381 4.67563978234044 5.30726450852579 3.58373104766204 4.74991264994935 3.30853211464194 4.18684380388312 5.06487343306859 4.00628018931024 4.24414073929696 4.608280516254 3.86934225889733 4.63376173584494 3.82384178068171 4.31971868446046 2.59979625578436 4.14804504102601 3.40671103459315 3.76256172309036 3.63622688306178 3.56582483593361 3.27454701011887 3.81597882765442 4.45243663337684 3.42074107198534 5.12862405186618 2.59979625578436 3.40371602820436 5.60782065438194 3.42482326012226 3.12799011821841 3.30153397352435 3.16467000805317 5.1245045648892 3.27950361820524 5.67228931414433 4.75706016940606 4.40516024374128 5.13546192620225 4.24659030957132 2.59979625578436 3.85737758273142 4.2264266400351 4.18043679180018 3.79545278377254 4.04544993850666 2.59979625578436 3.64047583210619 4.43440440610159 2.59979625578436 5.4339429807113 3.19609879642221 3.42111300273466 3.43400258277707 3.43950802520564 3.57679875354605 2.59979625578436 4.48471441980049 4.76418788745711 4.16649173829098 3.93437830146539 3.35372006124426 4.25379226952253 4.60951190642314 3.34739219599138 4.44149024994265 3.09448431999199 3.83935978020948 4.37290165543636 3.26575909677216 2.59979625578436 3.5958917857355 3.73412781064583 4.69822711634288 4.0475528573883 5.13625624600339 5.05714360492315 3.13846362547094 3.4487476336749 3.41561414201033 3.32259926914112 3.17503269450207 3.47171591016966 3.87628243203352 2.59979625578436 2.59979625578436 2.59979625578436 5.12670912108073 4.2313237946967 2.59979625578436 3.60579276956614 3.17915297907334 4.21939335594101 3.85648531197691 3.25329403012386 2.59979625578436 4.45066987609085 3.56545094105894 4.88408998474705 3.85850709734438 2.59979625578436 3.00869623363141 3.82001212652828 5.80093310718351 4.23479384659252 4.58296683926808 4.20416061700477 4.14318554364039 5.01578128636548 3.88918146347709 4.60926577733468 3.29524616250881 3.35169926356515 4.98878158761952 3.81782068538594 4.10352619612076 4.84528300944515 3.56747809674052 4.75538704314659 5.00516634077904 4.13377854224457 3.8816631440205 3.11468408518749 4.22479426771852 5.21146269058569 4.29816580527421 3.9175075502131 3.6389835974797 2.59979625578436 4.38747984683281 3.20579552351965 4.01950480309998 3.11572183528983 5.35483444998436 6.0257635558435 4.20284137768428 4.54588066137583 4.04946998940355 4.14428010699811 5.36110768781031 3.90659857568367 3.3496085626079 3.07737644082094 5.04665270356689 4.27090709893357 4.56628695974774 4.21467739799052 2.59979625578436 3.87965913939567 5.41775509638884 3.26661495764191 3.98271069205151 3.06852274975295 3.74610372025746 4.71052280785417 3.66084073289557 3.34376290195548 3.05800329061214 3.61980732414009 4.29155287755991 4.09726286619921 5.25405478047367 3.1852947067468 3.81313246695423 4.28768412796461 4.7883375877434 4.73466045691411 3.72219487660684 4.33900063062576 5.16270803856232 4.34626495160161 5.00785021075653 3.48725331849201 3.58557919338385 3.84010289877045 4.35626159809957 5.52151954726754 2.59979625578436 4.19187887224251 4.08592064442753 4.07019172758665 3.97949785204621 3.38024867922274 3.19556340470997 3.97627155849084 3.83485503187906 5.20655739160424 4.08733309607776 3.58112990203422 5.21907849693512 4.91467353217307 4.77624692240658 3.44779333810738 3.53558850487832 4.10654547416867 3.80993039160671 4.33338898678877 3.49834410633833 2.59979625578436 6.88335816147632 4.99957321355202 5.11009803465961 4.69391393473382 3.16701465435691 5.10681569082225 5.92110247526782 5.15078599781732 3.92141333578715 3.93799329061347 5.84323564832689 4.80412959565841 3.58767727469021 3.3970748603418 2.59979625578436 6.27957563810145 5.0613285116497 4.85006527548318 6.06419656260509 3.56601381190976 5.72846692048709 4.86754383751462 4.38527759539649 3.64106149683456 3.27020841900006 5.54309689567115 3.83366973273459 3.79469870865205 4.37219797012337 2.59979625578436 3.66460190285215 4.87336723459917 4.10348433193023 4.17659936209072 3.02411260142883 4.66070103049768 4.87808098791347 3.38883758703688 4.35387864999991 2.59979625578436 3.51092040624305 4.52284456610822 2.59979625578436 2.59979625578436 3.17865863106762 5.0371306388847 5.03987251342609 4.47976087212162 4.8029730067434 4.43748373388391 4.02564945307247 4.22398518139415 4.4911879635743 3.36930499807517 2.59979625578436 3.87794310174846 4.36202800008771 4.50084701900572 4.33708885385955 3.55457857212675 4.48798103486455 5.55827467711106 3.98891385547858 5.6412672651565 3.13261469345293 4.02754722630839 3.85008500517609 3.66820388359967 3.0961917105276 3.63238902565073 5.2959660513117 4.31118437431769 3.52181474650389 4.04709136331091 4.02977953118524 4.69865739217475 3.97233686017103 3.93317989160216 4.48741398034958 3.51044221122479 4.2581486092564 5.49318839085917 4.39734045192894 2.59979625578436 3.82079001873872 4.12309769938728 4.24543159997679 3.92447031443632 4.01938833314167 3.10996514328171 4.3522844964648 3.93380540512647 4.09962845494248 3.33690766491106 3.54237083727351 2.59979625578436 4.89617374717355 5.65088571191071 4.10915487480474 4.83933524799851 3.02689750774351 4.104978122164 4.87052579730433 4.09916643918752 5.04241327907978 3.82252380390466 5.28652028092729 4.75325616587562 3.62430159717881 3.9337463391627 4.28518843906567 4.02797903875605 4.89432715034035 2.59979625578436 4.50177289683727 2.59979625578436 5.24944953135847 5.51904414819448 4.52635776425461 3.89192765722892 4.30758947623966 5.94468953753566 5.86745397840558 4.74240576037484 5.83448503923142 3.69848075669755 5.56915394581333 6.46454230019088 4.87172029835538 5.44877946249773 4.30777361904588 3.89644567283946 4.05092012482805 3.26461794271564 3.94362191624918 3.23107304392998 4.26509079117812 4.56633143262214 4.65411582267019 3.54703977596284 2.59979625578436 5.20473994908989 7.00986561743051 4.79772055990563 6.41677630907478 4.42053461633901 5.43759448391848 5.9954032921814 4.56091970798052 4.83374128921653 5.15248956936192 6.26125513031438 4.15482135276281 3.75877749998037 5.37085359461956 3.35334699951933 5.04089110747159 4.82112160592257 4.38774137885008 3.92382113115424 4.37885540131911 4.72591415896259 5.08704911157947 4.64117402383638 4.56039387195111 2.59979625578436 6.16548793045454 5.16689525330453 4.28048370887181 5.21083324057196 6.20280614084776 5.0123377852573 4.56599390073174 3.64012051987376 4.81754591171003 2.59979625578436 3.13589593959261 2.59979625578436 2.59979625578436 5.17781133737243 3.07142817417063 5.05247134773281 4.22377357729133 3.49795787344468 3.32869152579516 2.59979625578436 5.85462351626975 5.45265399479167 4.65289995825886 4.15578150694273 3.89746962509603 4.53031553562498 4.6080507366938 4.52286384679647 3.7474474502979 4.33243112526806 3.37519338652555 4.63617869214413 5.08023840504794 2.59979625578436 5.31047192549455 3.37057561147686 4.93918041942382 5.28793394700189 3.76823708262145 4.6984286904236 3.44677671125314 5.84091516709842 6.3811581025713 4.03586077826031 5.03238969886925 4.23004133134344 3.38077863823906 4.61638960476809 3.68506792659287 4.63812787101713 2.59979625578436 5.47904007476992 5.18083162074923 4.00463343674565 3.84378557776466 3.44342650184341 4.1705280092147 4.32424630961531 3.73896028770694 4.11308864338442 2.59979625578436 4.33169733648028 4.02740720640464 3.10694865309437 3.88481103793489 2.59979625578436 4.16008812385646 4.84025957589904 3.9243613020866 3.9812287858712 3.13899408145671 5.38293329913363 4.03079440494347 3.67965037329522 4.08144153824263 2.59979625578436 4.67578859916206 3.77229110497218 4.36279258104992 4.79118325637715 3.6867508036148 5.05562289918963 3.78882188017709 4.87136434773359 2.59979625578436 2.59979625578436 4.21403476247561 5.46048263863983 4.14210548939765 4.96632434037292 3.18881389019315 4.83467908946884 3.94461003079951 4.33716549836568 4.87597329876011 3.20753853820288 3.96259276784423 4.68546670263117 4.03085070798866 4.43891467282894 4.5690373172208 3.86250160586385 4.63643535322808 4.27799672230626 4.0536971848221 3.35753510202584 7.08054413064239 5.20728301276662 3.97414286463498 5.84746232701559 3.48815169625104 3.73083783830194 5.04824192512416 3.89343169435146 6.28355983092501 3.54390746209038 4.1731699238206 3.76896098642364 4.09736515371423 4.73855522499333 3.57613858349178 4.16306540993445 5.32161281073972 6.03718811523669 4.26504317090378 6.19896328930883 4.89415513800518 4.95855143215157 4.74399541057762 4.87290653282719 5.883188101226 3.63668053393566 4.09463255782793 7.12955670188992 3.66051916203669 5.91912957017802 4.58409321107861 4.85491806194503 5.60244282752712 4.37006201832097 4.26970930008831 4.56887147735133 4.91531722652645 4.50170208308714 4.86149431091081 4.88831607849964 3.88623625463831 4.97917276657389 5.76012342496566 3.86098856849618 6.6391944252804 4.32401939267381 3.71287232000139 6.52595825709234 3.94698654957006 5.81831550850501 4.7473199209125 4.24072801918229 5.93793574599654 4.34172522736978 5.67061021334537 3.28755938414103 4.29779880787725 6.94644677311532 4.23317015500219 5.43589816331095 3.8228855532456 5.32844798869125 5.63097990813658 4.76164730711852 4.07438240549939 3.14332354224269 5.25058062907646 2.59979625578436 3.87658420002993 4.02626341695266 3.73658898751313 4.06176689938314 5.6724037808182 4.9841179531767 5.07415147401157 4.37127216161527 3.97030664993167 7.39361209551333 3.59736818850564 5.06678363504805 2.59979625578436 3.39912989984874 6.38565479012544 3.64505721057814 5.7649808843901 3.136598296543 5.28639394104564 5.87389794756959 5.45147283072295 4.76748184883949 4.05700328859792 4.64225278268391 6.31840643288534 3.91366803555386 5.56385647990627 3.85889996254991 4.3990845057654 4.97901528171419 4.6576185404541 6.40373868069817 3.29367264049087 4.60202032608524 5.81400137464673 4.45551735594657 4.88747072690904 3.86994420186815 3.74095456484091 5.66832519039415 4.51445717335122 3.12117286708181 3.83743576936294 6.67962955580829 4.33715928327187 5.11610502905044 4.6050017705169 5.89983217322395 3.29644996195684 5.08458287460306 6.99845003169616 4.25361883661525 5.23805809022634 3.51541122184949 3.42558272829161 5.72521341578387 4.58063996513745 5.24733507001597 3.43488083141115 3.11870604035815 4.98978501780182 3.67107566896209 4.99279611654107 3.52235664790499 4.91952172272805 5.53422299878151 4.11716164630421 4.77138373522455 5.37325073172936 5.13786176243725 5.43284111539091 4.37693368311676 2.59979625578436 4.52269867495719 4.45704960857166 6.36605101194252 4.9928393085257 4.41931800893507 4.52352929940721 4.26963222818007 5.17388166897803 5.34420509714826 3.7584247049036 5.79292127444648 5.56006662259465 5.76860072361611 4.82642960370641 5.40545749184595 6.38181899459477 5.5907749440655 6.36591585402686 5.12381524824965 6.22363236668962 4.71432767896825 4.42076172443879 5.84588765538335 4.2635913383879 3.84194986125449 5.73642070339533 4.74589428146244 5.7475870375431 4.61309429115726 3.50406393511715 3.64146810251771 4.66510889959329 5.55573659160172 2.59979625578436 4.26987185809531 6.10239051107525 4.50795195194714 5.1841476463653 5.7213121247896 7.81228005177363 4.10147417384139 4.28981670824084 5.52957890723441 5.61088024143791 5.83249367834222 3.91808341771681 3.65701265783937 5.95941860332673 4.37530630418476 4.49121064882361 3.21122222670659 4.47849225802946 6.29973860967764 4.13807543065542 5.10615661695195 3.47646435890152 2.59979625578436 4.70305113107932 4.36606887101287 5.67496827960701 3.32706199532729 5.06974014224691 5.97629208539703 4.12663141229212 6.78662353662102 4.49217905631168 5.43665830309284
Manes.01G125000.v6.1 5.16171440014827 6.35854089388039 5.73721671384041 5.79067817661355 5.84178347764507 5.36695609110238 6.88834396123642 5.95909487477055 6.06274874926654 5.65949827468266 4.85305591947628 6.10373344386423 5.77989359802865 6.23950598572231 6.46699233329294 4.87075880258669 6.96057721998931 6.29362876625205 6.54184661068356 5.5735522475816 5.05542157179824 6.76500583409623 6.07358238380653 5.8230791585718 6.0380128620727 5.43613425186829 6.37116957188158 5.79033176089102 6.68889524101841 6.16843801578116 5.28767651610447 6.28686493272522 5.73450471935507 6.23886949271373 5.36087944474822 4.51977509900985 6.129531472846 6.52611575935914 5.6524510952264 6.05058645407422 5.39245718429853 6.49183674509646 5.92482664296834 6.83545645334128 5.23327962527684 4.96490941262813 5.76975475167546 5.43154941260091 6.20493897265636 5.88536788714776 4.75138285824669 6.20703179259735 5.77667951033969 5.78440402659969 6.22397130513589 4.31952733684816 6.2628192363106 6.17822362783643 6.25519100469696 5.51631433177038 4.6255889891518 6.37477515311334 6.2740732341098 5.50880681331723 5.85412725093344 4.71947871896304 6.16252858862204 5.6044265545943 6.41377661970824 5.88219589051018 4.4879102926475 6.39631179709646 6.64694157503461 6.15908029961009 4.35439551718836 4.86357103238176 6.35619863093589 5.7329503110933 6.32271444387469 5.82415824072581 4.54180703342426 7.50092315473395 5.76639146036473 6.43112325596424 6.1253683390171 4.87785883965807 6.52996665103831 6.14596959069769 6.15825999421266 6.12926948505392 5.06831051629222 6.54343420374741 5.475522716998 5.58085316644228 2.59979625578436 5.69270601208796 4.79878192794979 6.20869984987406 5.61252662147217 5.61997513547274 7.03730587714057 5.0138747737394 6.19855569663338 5.88815111218203 5.89057866898297 6.46419347041247 4.81787452984207 6.18254864902943 5.86658584095256 6.75381123570399 5.86544710582753 4.68692410658827 5.77912279682865 5.78975289811293 2.59979625578436 6.15554559892694 4.8210551891347 6.97297734522693 7.04476691384216 7.85897929624545 5.74099527466492 5.1308395239794 6.26020887463412 5.90676085636435 6.38076652083223 6.69831558182871 5.29206423248134 6.30087818772419 6.32761682015653 6.85376748761113 5.85067369756541 4.9600700114272 6.10640083748947 6.2691954278113 5.98934663830064 6.37713014158249 5.26885759817133 6.41797491744571 5.75470924739058 7.22134851604195 4.42060371253028 4.81154014063367 6.2157942166536 6.55229232614047 6.00593452071432 5.84673024829823 5.99726919143528 6.41778741415092 6.6224772833743 6.46902882030237 6.53764792976474 4.78424783327956 6.66988703793939 6.22939278920705 7.08018814093463 5.6256889096319 4.75529956405342 5.9228359460866 6.02921104350108 6.15841346370721 6.8122987011558 4.92183962772505 6.30693756101312 6.22722794902709 6.89571365982536 6.61284966726597 4.69442388930341 6.52215773134484 2.59979625578436 6.15894051128943 6.02375860210805 5.04663903152174 6.54477160527131 6.0297568042836 5.62296203290314 5.94635017841602 4.93814428864121 7.17743537620139 5.97250771207073 2.59979625578436 5.63290907798261 5.01194293982599 6.86522557103581 7.33784671769988 7.06369187526691 6.61602327570661 4.90498582060877 6.86112748517543 6.61422803324731 6.5101257789104 6.39595497842353 5.9289559725134 4.66370130458085 5.81151376332113 6.07284649274619 6.35446016608925 6.28881548884893 5.42304872324981 7.30625867661956 7.28398102899156 6.84190321962126 6.71999407391995 5.16048036698325 6.85890005021918 6.6157903458755 6.87144069058459 7.49218224110478 4.8866614899474 5.86692875955027 6.31286455294228 7.07473049062605 6.44164578144574 5.31868428750245 6.0257635558435 6.33850688364276 5.90170661990062 5.70261425563187 5.00883562439136 6.88870549953511 6.43001907088191 5.51252894048636 5.79985442414428 4.60834619089484 6.22145101873924 6.3197580868337 6.9986135532276 2.59979625578436 5.55416731268343 6.22104387466086 6.17503323037788 6.86675692149219 5.50876331913548 5.14072790516691 8.38934353691702 6.87363987365325 6.26198597077158 6.74634622113501 4.84520234234722 6.89065587605486 7.51771816001364 7.14933330694385 6.58125918222829 5.28958087936326 5.93742822178292 5.78021801114795 6.13147229903483 6.01350971827218 4.70962313407106 6.05743207170325 6.15214657850666 6.26528411494699 6.23933910763426 4.2493057786798 6.55568154584573 6.04173687517384 6.18935320771926 7.59929242035003 4.81583341334164 6.53102344443556 5.79627257777539 6.36175418490987 6.02642093224428 4.84133243690635 6.6752737068847 6.28060521443074 6.51504218472051 6.44597034889196 4.46736409316153 6.70627273326514 6.11611597836447 6.38058630804865 5.58496056000079 5.2653206207854 7.29094830019428 6.66589846976045 5.94193367567297 6.20069221540272 7.11875257968409 5.91192299569246 5.92492748233235 5.44500434936325 6.49406710617306 7.76772565595317 4.7465078720845 7.46608014026215 6.20512405153175 6.66316664060662 7.00841444878322 5.4304184212452 7.01241114316648 6.22255788772582 5.83427242315055 6.23521584362502 5.22281250005808 7.01647196627919 5.61601422427408 7.79597831158347 6.11790980943041 5.22951712272219 6.89297691938315 5.79308407530674 6.75797391934643 6.1064198240867 5.88075698865748 7.35399935336813 7.25490848224691 6.92434796767551 6.58596849005082 4.74844633147178 7.13901741753013 7.55383622048356 6.7625140252213 6.6201565473811 5.64485426984046 6.80569148069168 6.64018027288263 6.67016207862686 6.27264356444709 5.45202858871766 7.87863083112451 6.27541200027252 7.15755953470261 5.88208962329388 5.48633025990663 7.16194937861507 6.78682667269789 6.9759280578436 5.94021649119941 5.36416532655693 6.24959589711734 6.72693816465328 7.06281705635059 7.71836399231082 5.08272369960407 6.57698012226842 6.58273600460782 6.08134398420285 6.80523838676349 4.80127239251849 5.9950536235778 5.46707207655945 4.54807081784639 6.53680457501832 5.77898310149185 7.13691179420463 6.09009744108314 7.4981987431226 5.87793431179949 5.0382462279779 6.69662690841394 5.91121578730603 6.50047782294799 7.21382181332385 4.93260225282153 7.44732941296272 6.0542146661136 6.84962218723564 5.6823790164735 5.61131000327497 6.46421093546167 6.89172284530563 7.08479480073436 5.14042985057318 4.7345624569665 5.44826586104383 5.78920939330291 7.43679442857313 6.90472816892215 5.16559384181389 7.97794202336714 6.36122932265967 7.26864391231083 6.71030474840173 6.24570390202972 5.93829595802383 5.78570535473462 6.44686814966813 7.22007276774871 6.31524437963676 5.2707174164794 7.3901129851466 5.97712674607483 6.71987947050709 7.15008759046356 5.66309559495127 6.75156613167213 6.33511557776956 6.81656996585546 6.42220881188937 4.38043874977876 7.21896758622849 7.24525517345094 6.86065828136944 6.85352764800865 5.38229987417187 6.85057677400854 6.52075757992138 6.01617579268403 6.33134497235979 4.9771404527202 6.30253544016017 5.73482315536148 7.44545116755045 6.8311445047407 5.760971993114 6.51996429325329 6.64888799237213 7.31868358640748 7.28286775218355 6.18385693599867 6.78759011818534 7.19152192603841 7.52893179182075 7.29410787019606 4.71004082478178 6.43913989926206 6.58378301466833 8.05847891200094 5.94123611089817 5.75309682773858 6.52244746930274 7.16693934012281 7.50856221462327 5.84741076352804 5.55357740135327 6.49327461051951 7.4411101544554 6.24140781856494 7.03380327572679 5.64723415491061 6.92949140012255 7.07764372559588 6.59893016069876 5.71676957641453 4.82568103098201 7.22395533784736 6.38414725161382 6.83275235027466 6.76747067203287 5.84187419182722 6.75508367080579 7.41096648059272 7.16879883239791 6.7329715935128 5.94064058901849 6.9867794098758 5.81142184243309 7.76888042578836 7.54498219476375 4.88297793990098 6.99138266244473 6.9277232988563 6.81490975709485 5.01619105625008 4.92551686728392 7.13516796761155 6.90768579559433 6.46829956773237 5.39126898247531 5.38749833466507 6.82367637097831 6.66587730535244 6.39000813169813 6.19005941145936 5.68210604451359 7.58725043552978 6.76376040263226 7.21420771763447 5.808502275474 6.5312505906829 5.00747416536259 6.39186942208009 6.15457040072954 6.41210722710516 6.75147614834415 4.4972806237427 5.70960024578939 6.25392500671513 6.11181090251853 6.61004839813042 5.16141315891524 6.49235641102155 5.95215194192998 7.20335788854384 5.91286546596504 4.94773957185925 6.3811581025713 5.75795642923768 6.56687827743668 5.74571801006193 5.39907978177786 6.48018093406764 6.22009607049409 6.20293189556875 5.59192796483264 5.16211476261011 6.43441040973428 6.17004035661434 6.46602135244657 7.35150967108718 5.42510855659403 6.13041629130527 4.64276941822099 6.12996535402187 6.56092512366854 4.46502859714452 6.16358243868957 5.10944508818509 6.18017286633541 5.91930298228543 5.23651266076864 6.48230835951491 6.65808740642347 7.02289842126028 5.66697070161532 5.38293329913363 6.45241399494565 6.94884720260332 6.04904857919257 5.90056237383471 4.63271574495509 6.65209812342287 6.08500705129317 7.54822676193395 5.48108506219516 5.13632216302719 7.19165123390256 5.67228360688705 6.46615923562966 6.61551484851198 4.62401798803585 6.75677052275619 4.88601092789083 6.45382065125289 6.12929261365419 4.09154230320106 6.34355510072235 6.55173361227742 7.3203503978077 6.54862137792347 4.29007427014793 6.44094151323244 6.58270917110794 6.82191070351152 6.61695023581642 5.28122612354006 7.11994211079469 5.38587928298464 6.7027950303103 5.64057593934443 6.37380596660998 6.43960584115712 5.9463561324983 7.23725059819159 6.4530163254215 4.08935796245677 6.35132147701828 6.17462976340861 8.36067489028796 6.14538463094563 5.17403863643677 6.2710899673373 5.94265568225528 7.17766864535207 6.38859557147202 6.4685753634348 4.39498629146805 5.87399945747916 5.69988954151926 6.39879025415013 6.21276439447556 4.6900885135074 6.52270881366998 6.17132827011961 5.79981131484825 6.02110167213296 4.68999960726321 6.30754647198215 6.82987780060128 6.15178628091055 5.62432341294651 5.08527107799898 6.52727166856317 6.21544533539514 6.84995200130978 5.44862969816859 4.98218543840448 5.90981514128188 6.0487867013793 6.67677138069143 6.29608566670406 5.1329702684384 5.99205859438098 5.59631557164202 5.82705374982743 6.19589259424093 4.85089334971615 6.70514219706071 6.30422799381328 6.59996245327659 4.84485763444975 4.8214399509088 6.4600339984714 6.27663802935038 5.67061021334537 6.19766085571277 5.34462181800613 6.3502919432598 6.56928665793267 5.93835025404267 6.42094044234553 4.65240891376462 6.29386419706949 6.47005094169276 4.92975949871779 5.38251775769766 4.51412868390663 7.1536075581911 6.3229465526945 5.76239993713154 6.93991906844051 5.46618679281912 6.11242356506635 5.84435848347974 6.525895046709 6.74426929189662 5.29224095646794 5.99159582542454 5.94933317263557 5.81890447464831 7.08937430573395 5.16663022182144 7.10571992960924 5.99770957385292 7.25014260924701 5.96520687108969 4.28711904250441 6.79436531285791 6.03754579994022 6.06665838348724 5.72138046220837 5.18787995393214 7.16674345031894 6.43447367400752 6.21612913531004 6.38914482005326 5.05380651455044 6.52158768766319 6.21503952409907 6.78672207555129 5.60092829600791 4.75059681080442 5.97310082218997 5.88530634446443 5.65149522003301 5.75568871758532 4.84926886766872 5.66832519039415 5.62284423281244 6.7632897185622 5.84093606702644 6.64104748066 5.52347816383885 6.25651368141919 6.13018367343394 6.38255982001784 5.73412487685093 5.21242088591395 6.09858831186067 6.46031314909167 5.97866624999191 5.74765616512265 5.86879981142585 5.85396895971975 6.10351352662136 6.6469785116242 6.29435782675234 4.82089553618266 6.71138069156254 5.83201038040451 6.69234826120115 5.75989880121615 4.77982873616173 6.58142130860865 5.78173301382415 6.09046628906129 6.17064995199924 4.72336202521469 2.59979625578436 5.2577840340447 5.50035941480492 6.00144796461183 4.45704960857166 6.34889130522357 6.7474363617327 6.43085679014007 6.2647371888044 4.44445085305624 6.01492437404348 6.4227603299184 5.82902166972152 6.43719498020729 5.2656863881386 6.57053853376155 6.81305511031898 7.37036645930049 6.31886239976547 5.00105885425338 6.11094685922402 6.23868975141433 6.75692974525596 6.25057259308479 4.69780043081947 6.52793992034395 6.55440102230138 6.29561191010293 5.90816525736751 4.64050583400074 6.52467371294742 6.78907082433755 6.15953892154256 5.83338921381263 4.75082618638622 7.48845077235952 5.4507682930712 7.18220401848425 5.95753483494494 5.30183831171217 7.04167284517507 6.34636532135686 5.9548428760281 6.38388356137284 5.85956190245626 6.52845714225441 6.43789717432484 6.33917552730118 6.33319463159524 5.17253293959771 6.56371434249565 6.40075027399359 6.99403039418832 5.92363912735907 5.11682154101333 7.45057696817926 6.14781002567253 6.44898332584304 6.27484323997335 5.26068355219386 6.17760023947563 6.19572203683281 5.81889222830739 6.49802797239303 5.03212776340602 6.32591431606005 6.54928653205915 6.73211737383461 5.69943719432956 6.02126843916817
Manes.01G125100.v6.1 9.31219741423581 9.47607512292947 8.77182534962465 9.65075751500352 9.87887768403794 9.15935428822483 9.86911282862811 9.26748141640604 9.53412460214364 8.98476644019028 9.17238541346621 9.13366075296066 8.91916361193591 8.79625582674959 9.47956413484205 9.10800947724956 9.77151225888577 9.26016290997076 9.11638692907955 9.88770861961414 8.87673810876285 9.23562836500281 8.94595356370601 9.79459330559773 9.66690804378615 9.018339900304 9.38943194120536 10.4868426797245 10.0274085063167 9.71979834324391 8.6916820395058 9.58745844472057 8.46869564924181 9.41217032494439 9.53699644666223 9.40684444516545 9.16147309188205 9.8425473848832 9.03118963289313 9.78190891053048 9.07896212255896 9.60198955372652 8.85590631481258 9.45042624860908 9.36870095534843 8.9778447173838 8.74595113992353 9.2733190291707 9.809285832647 9.80441409556227 9.05934555197704 9.26063623548309 9.05656439372836 9.9978564937932 9.15438544509004 9.06325290910352 9.46858895992246 9.02311370985526 9.35697945578405 9.16165331793701 9.4886608083808 8.92394550116684 9.21408895214005 8.60137837531184 9.87111770942914 9.19572015431907 9.00599318545775 9.08571978909289 9.492941715603 9.63338572785397 9.12848502830423 9.14565860621795 9.65398731782397 8.47639887746743 9.22754025255087 9.10264465902176 8.77068243936897 9.37075100694013 8.67766836413831 9.55569803576368 9.28022701413184 9.32284517224265 9.52920528522633 9.48010291096779 9.21114928590354 8.60991360405175 9.16136927345379 9.75292398278533 9.32094330717707 8.95516080962574 9.25306984916791 8.98483276607249 9.12772718189716 9.16071316345386 9.14437745091195 9.39514895664775 8.65724966105948 9.48367397063246 8.76098606788901 9.20963454693599 9.18132989693614 8.74601764818358 9.15857884169277 8.87582628902123 9.30774024075087 9.55127236473965 8.88384863025017 9.14744935329865 9.6664903409577 9.14222485906312 8.90064144302247 8.8068631164087 9.01208625847958 9.02394476237886 8.17562160087717 8.77452307514569 8.7861876501112 9.21470429986888 9.48500776766209 9.34076317093401 9.04388489249299 9.15059351718263 9.36456827698404 9.44745684985665 8.99513117721628 8.88785869871022 9.15557954650353 9.23130874420466 9.76957707214116 8.83808684218523 9.90943058795114 8.58269260295117 9.10252432733681 9.29981170753476 7.78064580087474 8.65205100752965 8.83335557217375 9.21686287252306 9.4800754006431 8.89780618331486 9.42756707656866 8.86079583479678 9.28390905496404 9.28555564817917 10.1521089076818 9.71882649263508 9.17299448767591 9.00741344770329 9.2330417555685 9.37836662216613 9.13246632742653 8.75865329735003 9.18892559877457 8.72829070990219 9.42754440336008 9.40435362279854 7.91861160651659 8.99745850882365 9.2078507440595 9.15835497094926 9.12402989955558 9.05650709836082 9.11335392305118 8.50415000243835 9.51857176659434 9.30670795574083 8.47092119516766 9.0397603138345 8.15816518238053 9.48769321950333 9.00393910960003 8.09759726885619 9.1245787908257 9.0451252328134 9.05960646294823 9.22204600563734 9.35688271384464 9.11494654237184 9.3102200789307 8.82050805815196 9.78344772497073 9.084617714011 8.89473866281727 9.53415042397611 10.0259175527031 9.35637732243804 9.25192535368458 9.91815309629085 9.75186944775394 9.92536510821305 10.4689787189305 8.84739873537314 9.01747649362711 9.37154574039645 9.02272035445684 9.63366023093224 9.48870637124615 9.13405122599491 9.09252550873938 9.36660842258129 9.91699542262261 9.40122126096785 9.53652565008177 9.30191889936575 8.89195912782303 9.69748845706978 9.2125260054291 8.97758849588219 9.08945131105547 8.98272631672433 10.0445784730546 9.90480118500137 9.17315125823093 9.33165776683266 9.83164141277282 9.45576585350066 9.84419209088054 9.24531952037911 8.42990218811535 9.59787769269202 8.41399616563439 9.22232688594686 8.51039032289301 9.03791945397095 7.6020002656603 9.01771638047311 8.60413877989453 9.21080693564879 8.91972571068518 9.04421216357512 9.45330194020157 9.25074525352919 8.6640132370225 8.23630531378784 9.30949765448204 9.06647627624602 8.98822525822064 8.56385850424272 9.28797819823541 9.46601282809709 9.14043423275564 9.02848293493919 8.69149252594196 8.63961769368993 8.5525584560818 9.35859606064175 8.64645687589356 8.44970013444023 8.87101411964468 8.40252445128101 9.63700246499613 10.3228893283341 8.43237192056575 9.19737732740387 8.44523041704838 9.25797364487311 8.26550005391578 8.70428501198489 9.03760549343459 8.92908878584912 9.9947602067262 9.58883412575213 8.65136857671386 9.39848397331867 8.69572729177263 9.28214603370347 8.72567429206932 7.56032986531255 9.4620045817651 8.79975785571128 9.22204992470465 9.14646910195245 8.46962244772633 8.96824610076087 9.19854704072755 9.59336152321408 8.90733266204478 9.02387170135828 9.085565795076 8.92953435352563 8.95925898443226 8.64965935213056 9.56270850138223 9.02118729103049 9.75496784035006 9.58695200837017 9.2405274476537 9.39880155864572 8.87598655722063 8.76483696085746 9.21008069576466 8.27677616468584 8.91373373583196 8.83767658015263 8.70142445395373 9.01227668254025 9.04988170825625 9.32353996655089 8.77837266333115 9.4231742521644 8.73224327428202 9.16554579507349 9.91440086822745 8.91906593417482 9.1710502162229 9.08337055445112 9.52600668572365 9.87298866096654 8.99960517483548 9.27957426453358 9.18785449558424 8.88266083909826 9.35269887151063 8.97725685157905 8.6348371767885 9.23799001840386 8.75508989115227 9.32988785958675 8.96044929206944 8.44112945155301 9.07014237724278 8.82276075557679 9.42131247064413 9.29454679474548 9.22093823713589 9.59397905873699 9.00526532415798 9.07016370705263 8.69456324295795 8.41314084488526 9.3943999627444 9.32356803168419 8.67714131673001 8.52140664386348 8.9427068286847 9.43802847293611 9.21393612349666 9.67579638080061 9.11655032594294 8.84760980328254 9.37114019744947 8.85010833797094 9.34278670206017 9.18038313603627 9.37761540122634 8.89382416612674 9.46287473430005 9.98491017151533 9.2238990149592 9.41215429558516 8.80980763025966 8.89075840979904 9.26577078295734 8.757395978411 9.01306089337153 9.15101341856533 9.50407765253482 9.27896255842246 8.76617611621244 8.67465421707842 8.77418632837873 10.5689191981608 9.22765791997185 8.80791681114179 8.92866061725575 9.26574900083125 10.02867588449 9.46048917212318 9.05464997633147 9.28110425270508 9.39748546596636 9.6706802997245 9.28384672060262 9.42109978108334 9.66576936506321 9.54916066282877 9.38089127075052 9.39798335869315 10.5761590077593 9.8605336389757 9.50477797456412 9.64138796109675 9.73284292297344 9.09838584855521 9.9805995527632 9.48950449818644 9.86457801380468 9.60971712268969 9.58852719523358 8.6121289321896 9.95223409469842 8.97004802290966 10.0332566345931 8.84498143433167 8.84010775882455 9.22673176471976 9.68924684193813 9.45701550967432 9.43716538138218 9.24113867488184 9.16156369846932 9.57059702628481 9.75474423643565 10.569523033972 9.54857840945999 9.25735998333113 9.78068620075658 9.56590192571226 9.86592743044289 9.30285099719526 9.17366953556164 9.16528774932896 9.63362456772004 10.0213436284343 9.67183452691691 9.77918051393635 9.57173949888102 10.1395700688586 10.1583193792962 9.41008555161653 9.31933617552935 9.74402628402246 9.42436916759744 9.6716698323469 9.19677134360496 9.29748934195455 9.76176259752052 9.79181316352367 9.62767180130774 9.25632440171367 9.14935612066535 9.72512561161754 9.03118561101418 9.35895063642049 8.94015696808393 8.58925825728481 9.29219467068176 8.9099386203732 8.83305248114367 8.82569671836756 8.99918977238609 9.05963827259123 8.34290778852897 9.15811266599376 9.27861366373409 9.02284703895605 8.50366038909259 9.3866678220459 9.43973275178188 8.78514305138019 8.8614933931534 9.18670887281816 8.54489064410093 9.8098052284412 9.55157907998966 8.85708825485964 10.0235514640677 8.68058713025006 9.24525654540998 8.81083046048323 8.53536706448429 9.54782125165093 9.24152456774696 9.06139608347012 9.20258407977911 9.21195408553845 9.26196168844556 8.9164889036295 9.64390745052387 9.12179310458262 8.9576191859743 9.00070038758076 9.06360446896129 10.1708448417135 9.6860108893834 9.365966621565 9.58005859447851 10.7282954447171 10.2474666277887 9.97330212815012 9.47034717449512 9.76977123800701 9.45594662405452 10.3677906511082 9.08893974333889 8.20447870943636 9.19332370397716 9.22301303656724 9.53735575996886 8.77265907642094 8.97067175399025 9.70609164177614 8.93020457559188 9.35375731786179 8.99626841446747 9.0228598851488 9.02483550951555 9.04695956191572 9.6799162516776 10.5265696480666 9.30318418096067 8.45957942456706 9.03967767819737 9.26193619722829 9.22444239400167 9.33560922379243 8.73144767118502 9.26509253868957 9.4772390624215 8.8754664411572 9.12794887114749 9.19640495294333 9.05470558183704 9.08287233823327 9.24661908140637 9.35246388139284 9.12523187432988 9.7037805413783 9.15808264892859 9.46968607806863 8.82651887006687 9.45591402709287 8.84606269492625 9.92907874141169 9.31507447910914 8.73236441201508 9.38453436279331 8.99439242104501 10.0827563054381 9.98947753140435 8.76682579544571 9.37325445099412 8.92118101075702 9.2463317278792 9.54439092114221 8.81314391336199 9.64025460694492 8.90833286938638 9.9044979075512 9.99402001015847 8.94565787107666 9.16778364999463 9.3975296095977 9.24576829249625 9.50759591109459 9.00219565743775 9.51107414725141 8.94240986693121 10.4339477616945 9.11495693589422 9.29817672205472 9.5637689455823 9.01001926403361 9.05539105454694 9.7562671115935 9.43443653693354 8.8630033934005 9.04254416430258 10.604380589832 9.15542973817442 9.36816808244062 9.12560330369469 8.99793566241457 9.61395427259814 9.53470728564266 9.17944362001262 8.90715739751302 8.90594066902225 8.76718757016376 8.96653932207546 9.44596093050884 8.64367376740199 8.51174037354899 8.81134859391626 9.39678586652775 9.79269232067635 8.61000184276014 8.36935034823583 9.26907361963496 9.1195798202189 8.57541871941053 8.48395722076854 9.02288309449631 8.93071384384409 9.50601559617668 8.83729846346453 8.48178390831962 8.49744957863746 8.89164050012996 9.08710720612085 9.14329115669353 8.79158030804754 8.9686898732191 8.57186696199184 9.16882384844851 8.9692470462511 8.7029537353049 9.04855046560627 9.01597267264203 10.0686993913892 8.84344147051436 8.99878422345858 9.07387318472354 8.88796101643332 8.75365486920348 9.34933315072977 9.06193040241016 8.88878893511922 8.84908587510231 9.69935568069569 9.65447252165259 8.99606947012292 9.18716564370237 9.0761086896841 8.90797357951765 9.24072566360007 8.98773655188188 8.53504197419818 9.62171179615895 9.12464605069492 9.16282219190541 8.68254509824627 8.87626209796938 9.3338499874619 9.22596804363851 9.90607181208755 9.408599685999 8.0895724862085 9.21699322412501 8.73750582040693 8.33461086802322 8.20227517037603 8.84646995894052 8.44522774156145 9.79581757731336 9.14146594667421 9.10429061975588 8.84835395654287 8.65003629106655 9.72378650473909 8.89869519131065 8.74285813207545 9.03559686672759 9.04552930877935 9.28767800115364 9.22230772580934 8.83534089793184 9.38697682985085 9.12915248071983 8.63885613415382 9.09081169728264 8.34002845147302 8.28188429549726 8.47548261769268 8.28627339477993 8.69382957433207 8.57568704390892 8.80100954146946 9.06735065615281 9.2180399557963 9.01412617024836 9.10155518613199 8.50659872708045 9.39874802815396 9.18932830552723 9.90632946330655 9.69940188762454 8.91540951695362 8.02319630875625 8.90524088365881 8.91895640105759 8.82214215237756 8.93252828763287 8.28287114645109 8.97466638157949 9.43048853206663 9.42193537360289 8.55417390257322 9.47729275596782 9.159597726189 9.3422477653724 9.5748319072038 8.92448232536778 9.15335211314892 8.53522246465014 9.18050793773094 9.03794131710659 8.61490561021832 9.19642550519052 10.1292053408101 8.82477997609462 9.7679940804338 8.85674508640064 8.7901744787147 8.96053879735526 9.62718543760223 9.3360224221442 9.18277616176555 8.40958961181187 8.69442395264343 8.99751741965979 8.6296972829293 8.55260020138757 8.73625934717834 9.03738765172069 9.87920514910267 9.22428470548052 9.379984710588 9.16310607975421 8.3724331720438 9.18547674562819 9.48777690460973 8.81344850350571 9.54576773509275 8.84934968042207 10.1115877281319 9.10030164161323 8.85243990205702 9.52694072713065 8.92124664318585 9.63991263651763 9.16917959456725 9.21432014868586 10.2708171528753 10.2187162265975 9.90297545333281 8.18885775897981 7.94536526249846 9.00791594379136 9.53417216525016 9.13932202612872 9.93788148033235 8.91796896730785 8.63389481754577 9.06885371020985 8.98414331739555 9.17218712418309 8.48405120822968 8.91264355077851 8.90083216712353 9.68408281891185 9.28238258085343 8.75730518839623 9.72205682647203 8.86885986314986 8.50856114698058 10.2558659158501 9.8300233944639 8.88457214330152 8.97216269416564 8.79209827221563 9.2543950412829 8.85792223537238 9.08029497854647 9.2118255846289 9.11571436502193 9.49514811105868 8.39787607990994
Manes.01G125200.v6.1 3.14683983215409 3.70064765159346 3.71549495657408 5.00517427976827 3.49576513406243 3.81365830725574 4.42246246804532 4.00677042509207 5.40936894421932 5.45649519131819 3.98339520397864 3.96382649663075 4.30393070423032 2.59979625578436 5.67341514617392 4.28002511614526 3.87884365237305 5.24297715705908 4.40967754955672 3.89014654444277 4.05116130950641 4.36057313477778 4.13075262838132 4.34688391558484 4.82226503537114 4.2413681911443 4.29311282438368 3.45517244682011 3.45177722385841 4.57283876985467 3.56031851016587 4.85657376386915 4.15727262978711 4.29887520277949 3.90048262944656 3.16878379002956 3.83362333230266 3.46275402627941 3.91152548879852 6.36699128756754 3.23201493111793 4.87048778401027 4.28297638567827 6.04223905389013 4.46651018997215 3.20086796870012 3.88917722339797 3.92288365329397 3.35067592997401 5.00631146867934 3.99885256554192 4.81483253646887 4.11879301316562 4.64380516639552 4.90592149178267 3.76180760438162 4.28913622557043 4.3548164558268 4.12874089926233 4.85497279496148 2.59979625578436 4.14452594058447 3.81153240774204 2.59979625578436 3.38028800220858 2.59979625578436 3.95083410359466 3.61176125378992 4.54497168207716 4.30454750663863 3.78755572466852 5.54783159700627 4.14593379109511 5.8166066397783 5.69841527937453 5.06562752252431 4.6553376109993 3.50975638980862 4.54675682381309 3.91085719749663 2.59979625578436 4.63486588104634 3.17512532819144 5.22048592803693 3.80444180087026 4.28569557922633 3.60014358493703 3.78968888578922 4.24414073929696 3.79545467030766 3.70765324548476 3.53864938527956 4.40587597646368 4.25890484713112 2.59979625578436 4.05595217140846 3.72698871328248 4.93851189428986 4.14265477168484 4.31221933964166 4.30103860658479 3.81597882765442 4.39672849839037 4.24180578980739 2.59979625578436 5.15241883974117 3.62915824399066 4.44306569920184 3.68067920718634 3.50485837076424 4.24507281774653 2.59979625578436 5.29156089286131 3.75675057185501 2.59979625578436 3.54772472454507 4.7290239259891 5.13546192620225 3.85500889088999 5.57641148883425 4.70789112288558 4.48992006147171 4.41680539037944 3.58497213633413 5.23270013082601 5.34458239769619 3.64047583210619 4.90359534281198 2.59979625578436 4.74021673080822 4.53240641364844 3.42111300273466 4.06140691968421 4.21701356221684 5.61224829594577 4.39505529182034 3.68169216283373 4.19530967011314 4.23581806944651 4.97127120821473 4.06152915887893 4.7006354487494 4.79320245637045 4.57912481875013 4.13436477922113 3.29604671878417 3.83935978020948 5.3833688899424 4.90508199166163 6.46902882030237 4.17890040090776 3.73412781064583 5.00175248806398 5.32024714932814 5.17804454867252 4.52172573712399 3.88410418424711 4.1372599651896 4.2877942637061 4.7592158998697 5.06556970753606 3.47171591016966 5.25423339207104 4.11530790126261 4.63721462965832 3.73994329725823 3.78663384676346 4.3398309251168 2.59979625578436 4.28099621270788 4.73309119594904 3.13618426178944 4.45104021527146 4.73094208956747 5.07800052649913 5.02561456057768 3.39302171797744 4.35241534275792 4.01527911035498 2.59979625578436 3.30341058845383 3.95472090710856 4.3646968083227 3.97330046164811 5.16154984972595 4.34153912880781 4.14318554364039 4.48210578859084 3.14070663490831 4.50048981752528 2.59979625578436 4.16468542086247 3.50135233378827 4.17929783726294 4.36284179581793 4.89515175106327 5.35590466417444 3.65946978543165 4.89104325872169 4.42260965552133 4.90063590618413 5.00212591355455 4.04826925530246 4.59402258393028 4.72404247348023 4.84023062789303 4.83639241282868 4.0850353033359 4.22841620926384 4.52412329010333 4.21964789456216 5.0771715517846 3.17888988534499 4.59524222615882 3.83666295095041 5.09601266119929 5.61701064083723 3.97520418003889 4.54549579850851 4.50795332640542 4.34821543869108 4.54120275584313 2.59979625578436 3.69061479667926 4.83524642782875 4.78863487999661 2.59979625578436 2.59979625578436 4.72669514704258 3.95041422900788 4.70092981522511 4.9201260046592 3.63022623727667 4.33189465512214 4.60475170666954 3.95655090808207 3.93232793663572 5.09647008331001 5.12639871711835 5.27950844139843 5.86119508377407 5.41416285249155 6.01828523599497 4.91385659239983 5.00114928536018 4.95409757570188 5.39626688014891 4.42246626272989 5.22728886613784 5.09711897866224 4.35785596916688 4.20265781854112 4.40439374567307 4.30700673531511 5.03699446421769 3.73254242417272 5.07827029939679 5.10967369179207 3.90002655142931 4.07019172758665 4.64420548228199 4.76175826503807 4.21171719354337 5.49906104681575 5.5572261138071 5.65770851717981 5.29773985649573 4.53405415198868 4.58939208014102 4.11308870188567 5.13538976427372 4.73041365241294 5.12267300781329 5.95842675100606 4.78579871169383 5.68653196995965 5.03837385944831 2.59979625578436 2.59979625578436 4.36054307813705 4.66378788656595 5.22028705109484 4.69442629210495 4.11392091160315 4.8840396214687 4.1256393603863 4.35435177242611 5.26570618668553 4.83884325831687 5.25444879057991 4.33277230110226 5.33378196634336 4.9351782932702 3.19546030758457 4.40298978321171 4.21565123026633 5.32121683038982 5.13195418360883 4.27461106639268 4.41978891372469 4.4752942686859 4.26950254307669 3.9074884632975 4.24900221012052 3.70977069704653 4.15035954084348 4.49716624831998 4.54184139219149 3.95544129396137 3.53442076232412 4.82379548219333 5.01333189747109 5.09979906750182 3.76550897345009 4.00050168310688 4.55937237643859 5.01070106984494 4.8246547429129 4.34424842228874 4.45645018623773 4.2969138470963 5.29864652229803 4.07632567243283 3.48210799648643 4.86917133686291 4.04155669177 5.31147080603423 4.71010601255994 4.31519820771337 4.85089062593842 4.66952384908727 4.45459824340433 2.59979625578436 3.51786239715108 5.08979661837447 4.61459288674562 5.23113215646969 4.02619953082338 3.35678698172305 4.09883801944939 4.23589915577333 5.97506399145309 4.87119208530271 3.84804290290565 3.96156473992612 4.50345289644287 4.6080964384032 4.67771394492628 3.89271028443978 4.45574511705669 4.62792962586708 4.42367829460802 4.82584900718451 3.78929237566466 4.72827423437712 4.42842838552876 5.92185602608326 4.7890229796808 4.58432861564788 4.48095733388595 5.01680994664823 3.5757082350106 3.82079001873872 4.12309769938728 4.63909933213865 4.31209759265699 4.68937138092221 5.24661049099051 3.69619395184967 5.28528505252515 3.92788527743056 5.03724941690595 5.09960581092646 4.55808838826892 5.33646581049461 4.6574836981894 4.01274687960503 4.4514803606836 6.02408045695171 4.23542959364839 5.25946425962596 3.85933480019695 4.63134603693162 5.39435465104682 4.72483109627034 4.10801572368445 4.22145159702949 4.90541185691162 4.91070190129766 4.31791265464538 5.01847526159803 5.53260901940399 4.91856318152138 6.25817141309703 3.37486818389207 4.4569336025263 5.06851339364343 4.89109696690699 5.49855845304632 4.2627139023923 5.36211353364245 4.46091763655199 4.94843404319557 5.10516304335826 3.57093580047187 5.02289193562653 4.87172029835538 5.18575756501904 4.78004305332047 3.14391809079161 4.66353599150306 4.03913084312869 3.12339831546568 5.46973223344267 4.02767706067778 4.61295508175536 4.23929493230702 4.67721103811894 4.77736060558198 4.70989200295298 4.74380721769222 4.22188531982082 5.44034820186319 4.91493457862831 4.52323792597628 4.45110053787636 5.03246419356473 4.46212903778732 6.44727253681123 4.88095758852046 5.45425434995775 4.702792359084 5.85840226126403 5.65261415678187 3.58226589904918 5.46740966547955 5.42503981589053 5.30294739820041 5.41288960620769 4.16506602496995 4.91415380919778 4.9523407556654 4.90724665488926 4.00673677425881 4.47308998481192 5.74105465690185 4.80184811350308 4.32196630369435 2.59979625578436 4.11441899852527 5.08713682539203 5.0322044351693 5.41074668119109 4.66270329663529 4.69761813607275 4.30288687413738 4.38892285257839 4.25428728367342 4.10218398202523 4.01683575337199 4.42628516779025 4.50030546295362 5.40397820477702 4.77925593147348 4.36809160397381 4.21181239857201 4.39634645567766 5.19922127451489 4.68793320660658 5.41612459519373 4.21915361101809 4.82135172969161 3.67668094694869 4.59939355490004 4.69791007343076 3.67928419197264 4.76200056373992 2.59979625578436 5.83736329146174 4.83571763048487 4.33480872785321 4.3511752598726 3.65031655402159 5.56195305072034 3.87074204950781 3.41604772664298 7.27823117401745 3.0490669307664 3.71885506342396 3.92364767085971 4.47951121735229 4.30585421360758 4.21177103240202 6.20293189556875 6.30844267728169 4.40103207344144 4.32762918515528 4.09398971092977 4.23244465111656 4.39510104592259 3.62152517813589 3.17435855558807 3.49105114569248 5.53581021663538 6.14042162133994 4.00913108774672 3.78036332938571 3.90368248036785 4.52349183412376 4.42478401527935 4.08655278799378 4.60730768878261 3.9243613020866 4.89397199847069 4.65712189438627 3.96073882320318 4.34434082699161 4.54589820248288 4.88165330955678 5.15709295718903 4.63271574495509 4.2178230050721 4.63596504151959 5.09917693226351 4.80435164159238 3.70096640207623 3.960909276293 4.58341587536467 4.83476020590626 5.54507299201294 3.93904697331096 4.03886070185291 3.85006983275606 5.2686356453218 4.2821861767757 3.67704188197736 4.60651334267245 4.54117446000424 4.32796366705066 5.30673032938966 3.96259276784423 4.54406105628844 4.55460246346214 4.71797492483488 4.9525361971359 4.25602663198486 4.30352594416297 3.90959158051501 3.27177532694313 5.36370563646047 5.1217606159659 4.76557643073389 4.3211608881522 5.42483517588134 2.59979625578436 3.32590215093667 4.37622755450956 4.30258831242391 5.82575435983564 4.49846810584017 3.8129209575441 3.87406173053551 4.04012857026584 5.77203352176855 5.18377849116155 3.43541259642055 4.2239412987251 4.66454783934155 4.50725151210669 4.75695042887499 5.36520623456476 4.74835640209391 5.43846308275631 3.88775040400341 6.64738077157662 4.8775058985171 4.09463255782793 4.71782436636932 3.66051916203669 3.36586943173339 4.58409321107861 3.68818018210112 4.39289283435705 3.75950738938113 3.59858560637233 4.27296881481565 3.92734925312887 4.18643650251617 3.22990884353066 5.25630750776439 4.46202275462246 4.27613165774428 4.58189895169732 4.12243230657783 6.26531955513103 4.75465488255646 3.39636938341973 4.27260060679113 3.49948415980588 5.16602652340564 3.80382251832949 4.0383893101787 4.40424261735769 4.42529292192595 4.80100363041191 4.08572846250385 3.48471841849718 4.96832530719741 4.41945621696974 5.72596010558192 5.16023659298614 4.41006310523064 4.4402739458074 4.27114730355021 3.95490085823409 5.44271014051288 3.80537004000326 5.45667075841334 3.25361919067026 4.02626341695266 5.45214537217677 4.39401659295812 4.03180650564226 4.81008357371109 4.59682331837994 6.3744090993283 3.30409561387671 2.59979625578436 3.41956127694051 3.51082790168131 4.98574003949392 4.58212374922458 4.84957687518996 4.77620138451184 5.16459632700361 3.35469425889052 2.59979625578436 4.83365273438365 4.40711821045092 4.07708038990448 4.70572597830099 3.92757747102017 5.55734742158315 3.68431037628401 5.30840405325467 4.19487936508927 3.71793689083138 5.07816234245339 4.11133455544258 5.77731742906273 3.29367264049087 3.70421691680118 4.75434915462489 3.85972874654865 5.26771826073179 4.13296184932386 3.86794818843242 2.59979625578436 3.67495035924399 4.24742149674198 3.62019525175736 4.89515078758113 5.16451610894685 4.60558826362968 4.96705733292622 5.11328229599291 4.81307193274341 4.5055633790743 5.51405679787526 4.2903841508332 3.96184713185432 5.35372610728997 3.88087147557617 4.05500280587326 3.39845749303654 4.46332012582862 5.11831761364148 4.63914738998385 4.73641438178592 4.41979693699537 5.51739466865487 4.29703684562333 4.29216753973962 5.59922037410244 4.7268415317643 3.89472621735193 2.59979625578436 3.49552710710383 2.59979625578436 4.11224313051273 2.59979625578436 4.46116960449165 3.52129112065354 4.59596409757218 3.99099591425503 5.00797066619034 5.35652966271457 3.65661271026855 4.57660686134531 3.83285326825137 4.27002598387198 6.17637315029992 5.05310725620982 4.53925209487428 4.92133347759809 4.65485542339702 5.60136412180323 3.36674922290519 5.4993944238414 4.24432247114349 5.68832059194802 6.13187827377497 4.53896932102188 5.13945296848105 4.09048649673488 4.73738409167653 5.24038404527222 3.68182989929518 4.35604020110365 4.28318455156661 5.46264592373216 4.22831707135239 3.96853226365512 5.55573659160172 3.86786890911461 4.41169629372577 4.17314040347381 5.02947899768586 4.53349783665393 3.85218514393619 5.25602659113414 5.28595152688527 4.14279396513624 5.92292396949688 5.61088024143791 5.75071652264401 4.46480996559301 5.21845596246065 4.47014841676651 4.20578051010395 5.17790351944692 4.57564465177958 4.09256335650883 5.55714998767452 4.13807543065542 4.07186612216576 4.18438239810323 4.22836830426862 4.44602576365437 4.32391163045759 4.73430425828679 4.93498127685016 4.13325607039806 4.84129458811445 3.95921223267601 5.23540045082332 4.54303241854753 4.85423392920911
Manes.01G125300.v6.1 2.59979625578436 2.59979625578436 2.59979625578436 2.59979625578436 2.59979625578436 2.59979625578436 2.59979625578436 2.59979625578436 2.59979625578436 2.59979625578436 2.59979625578436 2.59979625578436 2.59979625578436 2.59979625578436 2.59979625578436 2.59979625578436 2.59979625578436 2.59979625578436 2.59979625578436 2.59979625578436 2.59979625578436 2.59979625578436 2.59979625578436 2.59979625578436 2.59979625578436 2.59979625578436 2.59979625578436 2.59979625578436 2.59979625578436 2.59979625578436 2.59979625578436 2.59979625578436 2.59979625578436 2.59979625578436 2.59979625578436 2.59979625578436 2.59979625578436 2.59979625578436 2.59979625578436 2.59979625578436 2.59979625578436 2.59979625578436 2.59979625578436 2.59979625578436 2.59979625578436 2.59979625578436 2.59979625578436 2.59979625578436 2.59979625578436 2.59979625578436 2.59979625578436 2.59979625578436 2.59979625578436 2.59979625578436 2.59979625578436 2.59979625578436 2.59979625578436 2.59979625578436 2.59979625578436 2.59979625578436 2.59979625578436 2.59979625578436 2.59979625578436 2.59979625578436 2.59979625578436 2.59979625578436 2.59979625578436 2.59979625578436 2.59979625578436 2.59979625578436 2.59979625578436 2.59979625578436 2.59979625578436 2.59979625578436 2.59979625578436 2.59979625578436 2.59979625578436 2.59979625578436 2.59979625578436 2.59979625578436 2.59979625578436 2.59979625578436 2.59979625578436 2.59979625578436 2.59979625578436 2.59979625578436 2.59979625578436 2.59979625578436 2.59979625578436 2.59979625578436 2.59979625578436 2.59979625578436 2.59979625578436 2.59979625578436 2.59979625578436 2.59979625578436 2.59979625578436 2.59979625578436 2.59979625578436 2.59979625578436 2.59979625578436 2.59979625578436 2.59979625578436 2.59979625578436 2.59979625578436 2.59979625578436 2.59979625578436 2.59979625578436 2.59979625578436 2.59979625578436 2.59979625578436 2.59979625578436 2.59979625578436 2.59979625578436 2.59979625578436 2.59979625578436 2.59979625578436 2.59979625578436 2.59979625578436 2.59979625578436 2.59979625578436 2.59979625578436 2.59979625578436 2.59979625578436 2.59979625578436 2.59979625578436 2.59979625578436 2.59979625578436 2.59979625578436 2.59979625578436 2.59979625578436 2.59979625578436 2.59979625578436 2.59979625578436 2.59979625578436 2.59979625578436 2.59979625578436 2.59979625578436 2.59979625578436 2.59979625578436 2.59979625578436 2.59979625578436 2.59979625578436 2.59979625578436 2.59979625578436 2.59979625578436 2.59979625578436 2.59979625578436 2.59979625578436 2.59979625578436 2.59979625578436 2.59979625578436 2.59979625578436 2.59979625578436 2.59979625578436 2.59979625578436 2.59979625578436 2.59979625578436 2.59979625578436 2.59979625578436 2.59979625578436 2.59979625578436 2.59979625578436 2.59979625578436 2.59979625578436 2.59979625578436 2.59979625578436 2.59979625578436 2.59979625578436 2.59979625578436 2.59979625578436 2.59979625578436 2.59979625578436 2.59979625578436 2.59979625578436 2.59979625578436 2.59979625578436 2.59979625578436 2.59979625578436 2.59979625578436 2.59979625578436 2.59979625578436 2.59979625578436 2.59979625578436 2.59979625578436 2.59979625578436 2.59979625578436 2.59979625578436 2.59979625578436 2.59979625578436 2.59979625578436 2.59979625578436 2.59979625578436 2.59979625578436 2.59979625578436 2.59979625578436 2.59979625578436 2.59979625578436 2.59979625578436 2.59979625578436 2.59979625578436 2.59979625578436 2.59979625578436 2.59979625578436 2.59979625578436 2.59979625578436 2.59979625578436 2.59979625578436 2.59979625578436 2.59979625578436 2.59979625578436 2.59979625578436 2.59979625578436 2.59979625578436 2.59979625578436 2.59979625578436 2.59979625578436 2.59979625578436 2.59979625578436 2.59979625578436 2.59979625578436 2.59979625578436 2.59979625578436 2.59979625578436 2.59979625578436 2.59979625578436 2.59979625578436 2.59979625578436 2.59979625578436 2.59979625578436 2.59979625578436 2.59979625578436 2.59979625578436 2.59979625578436 2.59979625578436 2.59979625578436 2.59979625578436 2.59979625578436 2.59979625578436 2.59979625578436 2.59979625578436 2.59979625578436 2.59979625578436 2.59979625578436 2.59979625578436 2.59979625578436 2.59979625578436 2.59979625578436 2.59979625578436 2.59979625578436 2.59979625578436 2.59979625578436 2.59979625578436 2.59979625578436 2.59979625578436 2.59979625578436 2.59979625578436 2.59979625578436 2.59979625578436 2.59979625578436 2.59979625578436 2.59979625578436 2.59979625578436 2.59979625578436 2.59979625578436 2.59979625578436 2.59979625578436 2.59979625578436 2.59979625578436 2.59979625578436 2.59979625578436 2.59979625578436 2.59979625578436 2.59979625578436 2.59979625578436 2.59979625578436 2.59979625578436 2.59979625578436 2.59979625578436 2.59979625578436 2.59979625578436 2.59979625578436 2.59979625578436 2.59979625578436 2.59979625578436 2.59979625578436 2.59979625578436 2.59979625578436 2.59979625578436 2.59979625578436 2.59979625578436 2.59979625578436 2.59979625578436 2.59979625578436 2.59979625578436 2.59979625578436 2.59979625578436 2.59979625578436 2.59979625578436 2.59979625578436 2.59979625578436 2.59979625578436 2.59979625578436 2.59979625578436 2.59979625578436 2.59979625578436 2.59979625578436 2.59979625578436 2.59979625578436 2.59979625578436 2.59979625578436 2.59979625578436 2.59979625578436 2.59979625578436 2.59979625578436 2.59979625578436 2.59979625578436 2.59979625578436 2.59979625578436 2.59979625578436 2.59979625578436 2.59979625578436 2.59979625578436 2.59979625578436 2.59979625578436 2.59979625578436 2.59979625578436 2.59979625578436 2.59979625578436 2.59979625578436 2.59979625578436 2.59979625578436 2.59979625578436 2.59979625578436 2.59979625578436 2.59979625578436 2.59979625578436 2.59979625578436 2.59979625578436 2.59979625578436 2.59979625578436 2.59979625578436 2.59979625578436 2.59979625578436 2.59979625578436 2.59979625578436 2.59979625578436 2.59979625578436 2.59979625578436 2.59979625578436 2.59979625578436 2.59979625578436 2.59979625578436 2.59979625578436 2.59979625578436 2.59979625578436 2.59979625578436 2.59979625578436 2.59979625578436 2.59979625578436 2.59979625578436 2.59979625578436 2.59979625578436 2.59979625578436 2.59979625578436 2.59979625578436 2.59979625578436 2.59979625578436 2.59979625578436 2.59979625578436 2.59979625578436 2.59979625578436 2.59979625578436 2.59979625578436 2.59979625578436 2.59979625578436 2.59979625578436 2.59979625578436 2.59979625578436 2.59979625578436 2.59979625578436 2.59979625578436 2.59979625578436 2.59979625578436 2.59979625578436 2.59979625578436 2.59979625578436 2.59979625578436 2.59979625578436 2.59979625578436 2.59979625578436 2.59979625578436 2.59979625578436 2.59979625578436 2.59979625578436 2.59979625578436 2.59979625578436 2.59979625578436 2.59979625578436 2.59979625578436 2.59979625578436 2.59979625578436 2.59979625578436 2.59979625578436 2.59979625578436 2.59979625578436 2.59979625578436 2.59979625578436 2.59979625578436 2.59979625578436 2.59979625578436 2.59979625578436 2.59979625578436 2.59979625578436 2.59979625578436 2.59979625578436 2.59979625578436 2.59979625578436 2.59979625578436 2.59979625578436 2.59979625578436 2.59979625578436 2.59979625578436 2.59979625578436 2.59979625578436 2.59979625578436 2.59979625578436 2.59979625578436 2.59979625578436 2.59979625578436 2.59979625578436 2.59979625578436 2.59979625578436 2.59979625578436 2.59979625578436 2.59979625578436 2.59979625578436 2.59979625578436 2.59979625578436 2.59979625578436 2.59979625578436 2.59979625578436 2.59979625578436 2.59979625578436 2.59979625578436 2.59979625578436 2.59979625578436 2.59979625578436 2.59979625578436 2.59979625578436 2.59979625578436 2.59979625578436 2.59979625578436 2.59979625578436 2.59979625578436 2.59979625578436 2.59979625578436 2.59979625578436 2.59979625578436 2.59979625578436 2.59979625578436 2.59979625578436 2.59979625578436 2.59979625578436 2.59979625578436 2.59979625578436 2.59979625578436 2.59979625578436 2.59979625578436 2.59979625578436 2.59979625578436 2.59979625578436 2.59979625578436 2.59979625578436 2.59979625578436 2.59979625578436 2.59979625578436 2.59979625578436 2.59979625578436 2.59979625578436 2.59979625578436 2.59979625578436 2.59979625578436 2.59979625578436 2.59979625578436 2.59979625578436 2.59979625578436 2.59979625578436 2.59979625578436 2.59979625578436 2.59979625578436 2.59979625578436 2.59979625578436 2.59979625578436 2.59979625578436 2.59979625578436 2.59979625578436 2.59979625578436 2.59979625578436 2.59979625578436 2.59979625578436 2.59979625578436 2.59979625578436 2.59979625578436 2.59979625578436 2.59979625578436 2.59979625578436 2.59979625578436 2.59979625578436 2.59979625578436 2.59979625578436 2.59979625578436 2.59979625578436 2.59979625578436 2.59979625578436 2.59979625578436 2.59979625578436 2.59979625578436 2.59979625578436 2.59979625578436 2.59979625578436 2.59979625578436 2.59979625578436 2.59979625578436 2.59979625578436 2.59979625578436 2.59979625578436 2.59979625578436 2.59979625578436 2.59979625578436 2.59979625578436 2.59979625578436 2.59979625578436 2.59979625578436 2.59979625578436 2.59979625578436 2.59979625578436 2.59979625578436 2.59979625578436 2.59979625578436 2.59979625578436 2.59979625578436 2.59979625578436 2.59979625578436 2.59979625578436 2.59979625578436 2.59979625578436 2.59979625578436 2.59979625578436 2.59979625578436 2.59979625578436 2.59979625578436 2.59979625578436 2.59979625578436 2.59979625578436 2.59979625578436 2.59979625578436 2.59979625578436 2.59979625578436 2.59979625578436 2.59979625578436 2.59979625578436 2.59979625578436 2.59979625578436 2.59979625578436 2.59979625578436 2.59979625578436 2.59979625578436 2.59979625578436 2.59979625578436 2.59979625578436 2.59979625578436 2.59979625578436 2.59979625578436 2.59979625578436 2.59979625578436 2.59979625578436 2.59979625578436 2.59979625578436 2.59979625578436 2.59979625578436 2.59979625578436 2.59979625578436 2.59979625578436 2.59979625578436 2.59979625578436 2.59979625578436 2.59979625578436 2.59979625578436 2.59979625578436 2.59979625578436 2.59979625578436 2.59979625578436 2.59979625578436 2.59979625578436 2.59979625578436 2.59979625578436 2.59979625578436 2.59979625578436 2.59979625578436 2.59979625578436 2.59979625578436 2.59979625578436 2.59979625578436 2.59979625578436 2.59979625578436 2.59979625578436 2.59979625578436 2.59979625578436 2.59979625578436 2.59979625578436 2.59979625578436 2.59979625578436 2.59979625578436 2.59979625578436 2.59979625578436 2.59979625578436 2.59979625578436 2.59979625578436 2.59979625578436 2.59979625578436 2.59979625578436 2.59979625578436 2.59979625578436 2.59979625578436 2.59979625578436 2.59979625578436 2.59979625578436 2.59979625578436 2.59979625578436 2.59979625578436 2.59979625578436 2.59979625578436 2.59979625578436 2.59979625578436 2.59979625578436 2.59979625578436 2.59979625578436 2.59979625578436 2.59979625578436 2.59979625578436 2.59979625578436 2.59979625578436 2.59979625578436 2.59979625578436 2.59979625578436 2.59979625578436 2.59979625578436 2.59979625578436 2.59979625578436 2.59979625578436 2.59979625578436 2.59979625578436 2.59979625578436 2.59979625578436 2.59979625578436 2.59979625578436 2.59979625578436 2.59979625578436 2.59979625578436 2.59979625578436 2.59979625578436 2.59979625578436 2.59979625578436 2.59979625578436 2.59979625578436 2.59979625578436 2.59979625578436 2.59979625578436 2.59979625578436 2.59979625578436 2.59979625578436 2.59979625578436 2.59979625578436 2.59979625578436 2.59979625578436 2.59979625578436 2.59979625578436 2.59979625578436 2.59979625578436 2.59979625578436 2.59979625578436 2.59979625578436 2.59979625578436 2.59979625578436 2.59979625578436 2.59979625578436 2.59979625578436 2.59979625578436 2.59979625578436 2.59979625578436 2.59979625578436 2.59979625578436 2.59979625578436 2.59979625578436 2.59979625578436 2.59979625578436 2.59979625578436 2.59979625578436 2.59979625578436 2.59979625578436 2.59979625578436 2.59979625578436 2.59979625578436 2.59979625578436 2.59979625578436 2.59979625578436 2.59979625578436 2.59979625578436 2.59979625578436 2.59979625578436 2.59979625578436 2.59979625578436 2.59979625578436 2.59979625578436 2.59979625578436 2.59979625578436 2.59979625578436 2.59979625578436 2.59979625578436 2.59979625578436 2.59979625578436 2.59979625578436 2.59979625578436 2.59979625578436 2.59979625578436 2.59979625578436 2.59979625578436 2.59979625578436 2.59979625578436 2.59979625578436 2.59979625578436 2.59979625578436 3.22145036302252 2.59979625578436 2.59979625578436 2.59979625578436 2.59979625578436 2.59979625578436 2.59979625578436 2.59979625578436 2.59979625578436 2.59979625578436 2.59979625578436 2.59979625578436 2.59979625578436 2.59979625578436 2.59979625578436 2.59979625578436 2.59979625578436 2.59979625578436 2.59979625578436 2.59979625578436 2.59979625578436 2.59979625578436 2.59979625578436 2.59979625578436 2.59979625578436
Manes.01G125400.v6.1 7.75887128588273 8.63397479637684 7.62988923361601 9.38737024338443 9.26727772789575 8.56187034941331 9.00320705153005 8.44960010015216 9.20457553165213 9.18889285680921 8.27242601726861 9.28437947714996 7.97477285348645 9.24946954962301 8.86432941345564 8.47164844348114 9.09722111397152 7.76007862876742 9.66218410375413 8.38049552585767 7.98425243769744 8.90019482156461 7.42399832765683 9.60215475823098 9.12828025625808 7.53234988292014 8.90345709769382 8.29829452467089 9.16920778159759 8.4129697788288 7.45122737515362 8.64283487677674 7.22828587554054 8.70873428037564 8.57344513533357 7.37234041517255 8.79293028455578 8.53822957087906 8.11697399044794 8.35640873755387 7.6354239986133 8.81287355075795 8.09556517776782 10.166099263583 8.69475706263781 8.52168786655738 8.12995300393959 8.4436903747291 8.95593163987613 9.52511324812612 8.18015839220889 8.35927778640053 7.65663857822697 9.14282085340077 9.12434160021924 7.95723274857827 9.03098929042162 7.97759763723895 9.31529195137492 9.72699031632473 8.63579115312423 8.33779708012396 8.22833998466573 9.03694003147539 8.92905232345972 7.89200851295933 8.29031095917836 7.94875899976727 9.0395086745905 8.35744067193141 7.95280931378164 8.28611822687976 8.16350958110541 8.70054416013959 8.39274955912426 7.55010605798487 8.07447571327367 8.33525354401442 9.1047022610483 8.92953696611094 7.90255876483891 9.20628887270634 7.36871846603155 9.17501676714531 9.00443737202677 7.22575310501888 8.43071302643663 8.47596735407628 8.86350939167516 8.75625941578883 8.04844231490216 8.95936588272954 7.13734634837145 9.06360305770489 8.80475893205438 9.79803663689836 7.11238233285883 8.57500122975711 6.81356117195617 8.65677435340664 9.31734116681373 7.48132767064133 8.6620738501059 7.32587688851066 7.82753967865145 9.64815005180307 6.93740725732967 9.45922598558377 8.2875981409076 9.77152059752716 9.58003212711418 7.80570667941641 9.15455176271727 8.81587648996194 8.80591013763894 9.50281147146787 8.34130286386999 9.27370747467589 8.15782687323537 8.87840925977734 8.07235435448498 8.06078571098704 8.4399116131533 8.93092851789889 8.82320227232805 8.66049014016227 9.18445214640425 8.73962803406215 8.8647701136654 9.70091004029686 8.32571683327613 8.21228297984295 8.88126958547558 8.11234587938142 9.47947849322019 9.04762476319423 7.63566449628375 8.83811830247872 7.24174838643851 9.42362854156783 8.85862646204379 6.88714929761272 8.89291543067359 6.62737347758914 9.37216967641514 8.82186831101856 8.5526051742015 8.57147658966691 7.16339289843479 8.69921121323609 9.28396079762641 6.29858490866872 8.92786595354505 6.86400058590961 10.1741571481014 9.29123813000909 6.39849505482909 8.25140807738619 7.64187280235571 8.83908274876755 9.66861644703666 8.44575496666557 8.58252080031361 7.18752239097548 9.06355484702049 8.48428710625396 8.18920326763442 8.58421510456995 8.15816518238053 9.15634867782695 9.55308353954933 7.56939672348167 8.96874450254534 6.58313440647776 8.21077145295148 9.34400527646797 8.78607077997551 8.99261526020517 7.94940784092032 8.82050805815196 8.64670694070171 7.71684864189402 9.05568962776026 8.69925786310115 9.9010611133091 8.98776351487237 7.36945355316641 9.05503275335889 7.62430015217112 9.47911655889134 8.84585315668833 7.49459609043294 8.2833713092036 9.22728141661124 7.30949527166894 9.22500498293505 9.80636415934614 7.19095963835954 8.88601198784303 7.00233983136698 9.63256199219732 8.88166776141879 7.47537577582019 9.05744601526025 6.85043050503113 9.50648343838 9.89061301499133 7.47479537593451 9.07539603995548 6.75275860405552 9.67531702165887 9.3492275155284 7.501383344869 8.77278782036217 8.29409888124998 8.54914677101738 8.08859378793966 8.2231005146756 8.74898428228638 8.10866443632282 9.10449543253442 8.29622571475119 7.88847329865519 8.7761363110722 7.83137485352479 8.99407815384568 7.98706766975901 7.23901087571403 8.48515206087636 7.95131169883085 9.06609529639383 8.19699276692333 8.64959499755775 9.32910648136938 7.21970153543513 8.81251946501071 8.10162451767885 6.09680507548797 9.01174513860144 7.7268223765369 9.15603874527234 7.89908915677638 6.17027655670953 7.92789149024631 6.97955374168871 8.77302564304233 8.50803982230036 7.648234475684 8.62507646344026 7.82943409832384 8.54032782356184 8.11428879659949 6.8177700649301 8.3077117739106 8.05960112506647 8.53111981259199 8.26550005391578 8.09917409930456 8.31439506880292 6.90253421750578 9.45562366970547 8.38654698065394 7.41140260313014 9.08263976007343 8.10682648026214 9.75515986290766 8.2615722572386 6.14709155323035 7.99181775768013 7.03014369990361 8.01672850549491 8.02154393347146 7.28793550552334 8.44988771713115 8.37384127010518 8.7981536413242 8.11850554973114 8.36552708220614 6.93659893855598 8.44651585342234 6.83942738596333 8.46914621397655 9.48074346497793 7.87210234466697 9.19538557821272 6.88332822023616 9.2699558726626 9.23580916217394 7.55632589444624 8.30548617269691 7.40527359023358 8.76023863951991 8.63308292936345 7.75720379817131 8.6869951224741 6.98332467589351 9.56187834466774 7.90607777286886 7.36694474246037 8.8839770270064 6.53742737977666 9.14468371055625 7.9378589764442 7.72496547209871 8.72719547653654 7.0421086071838 9.36154556477995 7.96720116366165 7.89990903121077 8.32297142715294 7.12378045753749 7.85355614112745 7.43024586912407 7.83394165056805 8.63931532398948 7.8843588390322 8.36106500522711 8.42468262183259 7.97674267805505 8.90944632908472 7.044162601119 9.23749322398363 7.34198189860712 8.36334222191163 8.63764121223682 7.98461723186748 9.22398692651049 8.30462360822787 6.34364803360858 8.23846843624539 8.25081539057528 8.65211752843826 9.08159449438301 7.1168361166592 8.13156968946844 7.39965289772684 8.16343351444763 8.55609841320536 8.13851135449747 8.28452232749076 7.55381724893699 8.48673492046631 8.17814404661516 7.72465031892392 8.4718895955566 7.24723089120278 9.1459638812074 7.53610696617725 7.48757046118009 8.48948767672102 7.39361697650721 8.13376019905716 8.89824223871884 7.23170635645254 8.38069560279522 7.26303136353964 8.39740955090696 8.30645347363368 6.79353949835417 8.17571813879323 6.2988749322443 9.00797330932561 8.39593177327236 7.34176334036367 8.2134474270592 7.26380197375023 9.08690477347163 8.27598957150869 8.02691321606492 9.39675449477847 7.74269120474102 9.11536854231015 8.76103986093162 8.59492431485449 6.94763510479458 9.07336674147487 7.73068888012042 9.25379431652149 8.69519261201377 7.38471201645083 8.81871749903418 7.66843644326464 8.58911667016976 9.1364027242121 7.57320955492644 8.63676605919574 7.55698289726127 9.69379726664806 8.00739202929955 6.78174828685439 8.67515513587926 8.49830929140797 9.07579572510484 9.12204701744966 8.04319458235024 8.28214585989738 7.83194446490245 8.83968675220743 8.19859148217781 7.208973875601 8.39004142405639 6.65447024673512 9.99320427470702 8.72781767816829 8.48029784315001 8.96601712550883 7.23932290374302 9.65343324246101 9.29996657307636 7.30819751216129 9.02646782432306 7.89472943270883 9.2946930375723 8.60294732617326 7.31017301990001 8.51088816926434 6.97459764260111 9.58451535915754 8.15846337970608 7.77648481748406 7.58903102552395 8.5016219198796 9.18757838783221 7.98157645809277 8.2956758716108 8.92104654694454 8.04449537736242 8.74714023540587 8.98860290372699 7.6280818118852 8.26732185195324 7.03927667651827 8.68108746590274 7.63780708952084 8.03222806408901 8.02818579386945 7.12979351269227 8.83696279718024 8.83305248114367 7.39122168349334 8.73914357521918 8.23317053511261 9.22689350211346 8.52171127250255 7.82154585795261 8.45297291653712 7.16293658084469 9.56993690048919 8.85551048262416 8.98403364384778 8.2344054684741 6.60459575450756 9.26867512643779 7.79852114969245 6.44396856989295 8.43146131266293 7.77807814807527 8.92205335691768 8.41553348788837 8.06883030049224 8.49159282724709 7.24220267828709 8.71907034283401 8.32750445047786 8.49122596387803 8.18979457101876 6.60264312905389 9.41677041322798 7.47916081195422 8.33096931862766 7.60868222060243 8.62900249491753 7.91826570022883 9.05222289129609 9.02888990224619 8.49928942374632 8.27368027101605 8.54983590608015 8.64225133271155 8.6881773936199 7.34001591742554 8.92333176225902 8.0299663673646 9.45561780812828 9.57856219051691 6.8509088641312 8.22245414192109 7.53119498618212 9.70136474601891 8.23120321446832 7.0037525170381 8.68237092940065 7.75678336335008 8.56697952731072 8.50099852104887 7.22287256291898 8.6956858856864 7.26664034815421 9.30015910494434 9.47917877626668 8.7915466853596 9.25557922812522 8.09738509647251 9.67420088202878 8.95374419924057 7.3880690209838 9.25925321165942 7.53329286406255 9.63466897097132 9.36320123379651 7.11235894420545 8.96829951721184 7.98333282849236 8.59055826726109 8.19890284295862 7.54011085439121 9.14185136608912 7.38390764671957 9.29523314213283 8.78274737647054 7.83723455422429 8.54054493872605 7.78947401410388 9.45200141426658 7.49621010645211 7.66409597694752 8.21940910681358 7.82075745687008 8.67533747124706 8.87519218108827 7.5808234268813 8.9034705869571 6.91270521629755 8.40425903722423 8.03896240730299 6.93945329588556 8.25890771153497 6.17932639792338 9.57067669904901 9.04263274727646 7.46057025546944 8.1078274605173 7.45352568634826 8.76677507295255 9.28746959410217 7.12429131358625 8.51598932647917 7.35058246374043 8.38111244779588 8.42611629889966 8.25972712076695 8.26540023799279 7.42191376440199 9.22300234628457 9.71206772963766 8.54499406552203 8.21378024045939 8.09743545163894 10.0941655038244 8.74254873126416 7.1666022952672 8.27838941131346 7.09494749180315 9.29785273459434 9.08016900620011 9.08120274755763 8.12720541831508 9.15515146638348 8.24330253505681 9.85928095656378 9.42453510323286 8.02151654240734 9.24246124325903 8.32277129544577 9.87710137868048 9.16823173972116 8.09455811506653 9.37348564427055 8.97197515242479 9.30662115557674 9.48227802375557 7.13816709534575 9.37615521511168 8.20161834769938 9.37089485572201 7.59328621440467 8.37813617182326 8.49340014478849 8.5734300162633 8.73905993585253 9.53738112490247 8.47656175281854 9.60655252184415 7.70416243086422 10.0007377560537 9.83191738432485 8.44096115761133 8.4899688570774 8.57178517754207 10.013512632459 7.92351253727002 9.00492355774602 8.99394957219786 7.60862477093564 9.49740134161868 8.48703502954 8.13058760738781 9.63214131806578 8.00090718891778 9.40097047917393 9.61531247031054 8.28253431038145 8.50881755060591 8.84090990643022 9.53222602794876 9.12624827566484 7.88403902409614 8.25579126407837 8.04103807766952 9.02435771532875 9.3479299019981 7.64199473562637 8.71998145574335 8.04888447781183 9.23141634325093 8.74999303949086 9.53435033356066 8.65336867268574 8.98764893852765 9.9770364865847 9.21006397356461 6.86794928401464 8.64361082509909 7.90978008848351 9.05576777973723 8.1523834101615 6.70856449377192 9.09375758774825 9.05429062474061 9.15489914342508 9.22730927649568 7.45070780221751 9.22257364398291 8.09834622059254 9.29153362710774 8.88476287026469 8.99322243268716 9.23447744301202 7.81189077988767 9.94030185113263 9.68155906155065 8.01885806007522 9.38296541667344 7.10265630044193 9.58483193986935 9.44024948106742 9.72277193940901 7.40703718308614 8.08273646633217 8.9339000034381 9.56773613995299 9.6259812410203 7.55912772764975 8.97619372069495 8.12573255306935 9.34341599100546 9.25645144005628 9.04194752359135 8.86234498114943 8.27748242751418 9.81438290894532 9.18650886311908 8.59065835609734 9.94373425802282 8.02083699641231 9.39518950123091 8.67292133699698 7.95542416887498 8.20622520019754 8.47742405013905 9.30960781695107 8.59732341720579 8.93828923852008 9.22093923605759 7.05610745639669 9.64770251530521 9.11857416754894 8.45542542910921 8.8422501460998 7.98736296179902 8.45762134802047 8.93929808533267 8.41806519863431 8.51591095319367 8.09214799587708 9.65132969510591 8.59688141209733 7.95947761929449 9.25529003051118 8.52047226695417 9.15821926862518 9.55283284413789 9.0426903327266 9.24774881897662 8.30283508895946 9.93226222402221 9.18312730489174 7.88551344818513 8.96228486816461 7.29627651050491 9.02633313227004 9.9861221617215 7.0821712520718 8.98877838642962 7.93807078494331 8.68589949558692 8.99926256781131 8.33470474846743 8.12102859029351 7.50634461621809 9.17284888881343 8.76301693042913 8.42682461537552 8.60958289164498 8.42116176529949 9.71798036623914 9.25777759304214 7.03842331420181 8.53816415706659 8.70471649532382 9.72940859534353 8.43841206921222 8.40097566497702 9.90126690844189 7.88848235844221 9.70795394826241 9.53669307090035 7.22069675330299 8.17903822095658 8.03882282619062 9.29309162865346 8.52966891901967 7.40150134674158 8.74680314328361 8.30699053435073 10.1876931980444 9.29804213724728 7.59661851626706 9.20368827353112 8.54259155047953 10.3536763798971 9.74840856635319 8.82374734413833 8.73043981787469 8.74239654417491 9.65779468405125 9.6595550699631 9.43162944679824
Manes.01G125500.v6.1 2.59979625578436 2.59979625578436 2.59979625578436 2.59979625578436 2.59979625578436 2.59979625578436 2.59979625578436 2.59979625578436 2.59979625578436 2.59979625578436 2.59979625578436 3.04561120384308 2.59979625578436 2.59979625578436 2.59979625578436 2.59979625578436 2.59979625578436 2.59979625578436 2.59979625578436 2.59979625578436 2.59979625578436 2.59979625578436 2.59979625578436 2.59979625578436 2.59979625578436 2.59979625578436 2.59979625578436 2.59979625578436 2.59979625578436 2.59979625578436 2.59979625578436 2.59979625578436 2.59979625578436 2.59979625578436 2.59979625578436 2.59979625578436 3.16493055238067 2.59979625578436 2.59979625578436 2.59979625578436 2.59979625578436 2.59979625578436 2.59979625578436 2.59979625578436 2.59979625578436 2.59979625578436 2.59979625578436 3.1556293923897 2.59979625578436 2.59979625578436 2.59979625578436 2.59979625578436 2.59979625578436 2.59979625578436 2.59979625578436 2.59979625578436 2.59979625578436 2.59979625578436 2.59979625578436 2.59979625578436 2.59979625578436 2.59979625578436 2.59979625578436 2.59979625578436 2.59979625578436 2.59979625578436 2.59979625578436 2.59979625578436 2.59979625578436 2.59979625578436 2.59979625578436 2.59979625578436 2.59979625578436 2.59979625578436 2.59979625578436 2.59979625578436 2.59979625578436 2.59979625578436 2.59979625578436 2.59979625578436 2.59979625578436 2.59979625578436 2.59979625578436 2.59979625578436 2.59979625578436 2.59979625578436 2.59979625578436 2.59979625578436 2.59979625578436 2.59979625578436 2.59979625578436 2.59979625578436 2.59979625578436 2.59979625578436 2.59979625578436 2.59979625578436 2.59979625578436 2.59979625578436 2.59979625578436 2.59979625578436 2.59979625578436 2.59979625578436 2.59979625578436 2.59979625578436 2.59979625578436 2.59979625578436 3.06791173847519 2.59979625578436 2.59979625578436 2.59979625578436 2.59979625578436 2.59979625578436 2.59979625578436 2.59979625578436 2.59979625578436 2.59979625578436 2.59979625578436 2.59979625578436 2.59979625578436 2.59979625578436 2.59979625578436 2.59979625578436 2.59979625578436 2.59979625578436 2.59979625578436 2.59979625578436 2.59979625578436 2.59979625578436 2.59979625578436 2.59979625578436 2.59979625578436 2.59979625578436 2.59979625578436 2.59979625578436 2.59979625578436 2.59979625578436 2.59979625578436 2.59979625578436 2.59979625578436 2.59979625578436 2.59979625578436 2.59979625578436 2.59979625578436 2.59979625578436 2.59979625578436 2.59979625578436 2.59979625578436 2.59979625578436 2.59979625578436 2.59979625578436 2.59979625578436 2.59979625578436 2.59979625578436 3.10037248322062 2.59979625578436 2.59979625578436 2.59979625578436 2.59979625578436 2.59979625578436 2.59979625578436 2.59979625578436 2.59979625578436 2.59979625578436 2.59979625578436 2.59979625578436 2.59979625578436 2.59979625578436 2.59979625578436 2.59979625578436 2.59979625578436 2.59979625578436 2.59979625578436 2.59979625578436 2.59979625578436 2.59979625578436 2.59979625578436 2.59979625578436 2.59979625578436 2.59979625578436 2.59979625578436 2.59979625578436 2.59979625578436 2.59979625578436 2.59979625578436 2.59979625578436 3.13068999412181 2.59979625578436 2.59979625578436 2.59979625578436 2.59979625578436 2.59979625578436 2.59979625578436 2.59979625578436 2.59979625578436 2.59979625578436 2.59979625578436 2.59979625578436 2.59979625578436 2.59979625578436 2.59979625578436 2.59979625578436 2.59979625578436 2.59979625578436 2.59979625578436 2.59979625578436 2.59979625578436 2.59979625578436 2.59979625578436 3.0737295239543 2.59979625578436 2.59979625578436 2.59979625578436 2.59979625578436 2.59979625578436 2.59979625578436 2.59979625578436 2.59979625578436 2.59979625578436 2.59979625578436 2.59979625578436 2.59979625578436 2.59979625578436 2.59979625578436 2.59979625578436 2.59979625578436 2.59979625578436 2.59979625578436 2.59979625578436 2.59979625578436 2.59979625578436 2.59979625578436 2.59979625578436 2.59979625578436 2.59979625578436 2.59979625578436 2.59979625578436 2.59979625578436 2.59979625578436 2.59979625578436 2.59979625578436 3.24358690281098 2.59979625578436 2.59979625578436 3.07492497937578 2.59979625578436 2.59979625578436 2.59979625578436 2.59979625578436 2.59979625578436 2.59979625578436 2.59979625578436 2.59979625578436 2.59979625578436 2.59979625578436 2.59979625578436 2.59979625578436 2.59979625578436 2.59979625578436 2.59979625578436 2.59979625578436 2.59979625578436 2.59979625578436 2.59979625578436 2.59979625578436 2.59979625578436 2.59979625578436 2.59979625578436 2.59979625578436 2.59979625578436 2.59979625578436 2.59979625578436 3.29543486065326 2.59979625578436 2.59979625578436 2.59979625578436 2.59979625578436 2.59979625578436 2.59979625578436 2.59979625578436 3.05198833785288 2.59979625578436 2.59979625578436 2.59979625578436 2.59979625578436 2.59979625578436 2.59979625578436 2.59979625578436 2.59979625578436 2.59979625578436 2.59979625578436 2.59979625578436 2.59979625578436 2.59979625578436 2.59979625578436 2.59979625578436 2.59979625578436 2.59979625578436 2.59979625578436 2.59979625578436 3.09900823605374 2.59979625578436 2.59979625578436 2.59979625578436 2.59979625578436 2.59979625578436 2.59979625578436 2.59979625578436 2.59979625578436 2.59979625578436 2.59979625578436 2.59979625578436 2.59979625578436 2.59979625578436 2.59979625578436 2.59979625578436 2.59979625578436 2.59979625578436 2.59979625578436 2.59979625578436 2.59979625578436 2.59979625578436 2.59979625578436 2.59979625578436 2.59979625578436 2.59979625578436 2.59979625578436 2.59979625578436 2.59979625578436 2.59979625578436 3.16658773388875 2.59979625578436 2.59979625578436 2.59979625578436 2.59979625578436 2.59979625578436 2.59979625578436 2.59979625578436 2.59979625578436 2.59979625578436 2.59979625578436 2.59979625578436 2.59979625578436 2.59979625578436 2.59979625578436 2.59979625578436 2.59979625578436 2.59979625578436 2.59979625578436 2.59979625578436 2.59979625578436 2.59979625578436 2.59979625578436 2.59979625578436 2.59979625578436 2.59979625578436 2.59979625578436 2.59979625578436 3.24897275233119 2.59979625578436 2.59979625578436 2.59979625578436 2.59979625578436 2.59979625578436 2.59979625578436 2.59979625578436 2.59979625578436 2.59979625578436 2.59979625578436 2.59979625578436 2.59979625578436 2.59979625578436 2.59979625578436 2.59979625578436 2.59979625578436 2.59979625578436 2.59979625578436 2.59979625578436 2.59979625578436 2.59979625578436 2.59979625578436 2.59979625578436 2.59979625578436 2.59979625578436 2.59979625578436 2.59979625578436 3.13786835974162 2.59979625578436 2.59979625578436 2.59979625578436 2.59979625578436 2.59979625578436 2.59979625578436 2.59979625578436 2.59979625578436 2.59979625578436 2.59979625578436 2.59979625578436 2.59979625578436 2.59979625578436 2.59979625578436 2.59979625578436 2.59979625578436 2.59979625578436 2.59979625578436 2.59979625578436 2.59979625578436 2.59979625578436 2.59979625578436 2.59979625578436 2.59979625578436 2.59979625578436 2.59979625578436 2.59979625578436 2.59979625578436 2.59979625578436 2.59979625578436 2.59979625578436 2.59979625578436 2.59979625578436 2.59979625578436 2.59979625578436 2.59979625578436 2.59979625578436 2.59979625578436 2.59979625578436 2.59979625578436 2.59979625578436 2.59979625578436 2.59979625578436 2.59979625578436 2.59979625578436 3.3699188977181 2.59979625578436 2.59979625578436 2.59979625578436 2.59979625578436 2.59979625578436 2.59979625578436 2.59979625578436 2.59979625578436 2.59979625578436 2.59979625578436 2.59979625578436 2.59979625578436 2.59979625578436 2.59979625578436 2.59979625578436 2.59979625578436 2.59979625578436 3.0755768791799 2.59979625578436 2.59979625578436 3.82410692028373 2.59979625578436 2.59979625578436 2.59979625578436 2.59979625578436 2.59979625578436 2.59979625578436 2.59979625578436 2.59979625578436 2.59979625578436 2.59979625578436 2.59979625578436 2.59979625578436 2.59979625578436 2.59979625578436 2.59979625578436 2.59979625578436 2.59979625578436 2.59979625578436 2.59979625578436 2.59979625578436 2.59979625578436 2.59979625578436 2.59979625578436 2.59979625578436 2.59979625578436 2.59979625578436 2.59979625578436 2.59979625578436 2.59979625578436 2.59979625578436 2.59979625578436 2.59979625578436 2.59979625578436 2.59979625578436 2.59979625578436 2.59979625578436 2.59979625578436 2.59979625578436 2.59979625578436 2.59979625578436 2.59979625578436 2.59979625578436 2.59979625578436 2.59979625578436 2.59979625578436 2.59979625578436 2.59979625578436 2.59979625578436 2.59979625578436 2.59979625578436 2.59979625578436 2.59979625578436 2.59979625578436 2.59979625578436 2.59979625578436 2.59979625578436 2.59979625578436 2.59979625578436 2.59979625578436 2.59979625578436 2.59979625578436 2.59979625578436 2.59979625578436 2.59979625578436 3.09168813019347 2.59979625578436 2.59979625578436 2.59979625578436 2.59979625578436 2.59979625578436 2.59979625578436 2.59979625578436 2.59979625578436 2.59979625578436 2.59979625578436 2.59979625578436 2.59979625578436 2.59979625578436 2.59979625578436 2.59979625578436 2.59979625578436 2.59979625578436 2.59979625578436 2.59979625578436 2.59979625578436 2.59979625578436 2.59979625578436 2.59979625578436 2.59979625578436 2.59979625578436 2.59979625578436 2.59979625578436 2.59979625578436 2.59979625578436 2.59979625578436 2.59979625578436 2.59979625578436 2.59979625578436 2.59979625578436 2.59979625578436 2.59979625578436 2.59979625578436 2.59979625578436 2.59979625578436 2.59979625578436 2.59979625578436 2.59979625578436 2.59979625578436 2.59979625578436 2.59979625578436 2.59979625578436 2.59979625578436 3.43541259642055 2.59979625578436 3.11225860773288 2.59979625578436 3.20566299976803 2.59979625578436 2.59979625578436 2.59979625578436 3.30430621313442 3.50360441488598 2.59979625578436 2.59979625578436 2.59979625578436 2.59979625578436 2.59979625578436 2.59979625578436 2.59979625578436 2.59979625578436 2.59979625578436 2.59979625578436 2.59979625578436 2.59979625578436 2.59979625578436 2.59979625578436 2.59979625578436 2.59979625578436 2.59979625578436 2.59979625578436 2.59979625578436 3.27005780046848 2.59979625578436 2.59979625578436 3.60043099403342 3.12478781716686 2.59979625578436 2.59979625578436 2.59979625578436 2.59979625578436 2.59979625578436 2.59979625578436 2.59979625578436 2.59979625578436 3.14773248614781 2.59979625578436 2.59979625578436 2.59979625578436 2.59979625578436 2.59979625578436 3.05399940778521 2.59979625578436 2.59979625578436 2.59979625578436 2.59979625578436 2.59979625578436 2.59979625578436 2.59979625578436 3.17254904508025 3.29612907983554 2.59979625578436 2.59979625578436 2.59979625578436 2.59979625578436 2.59979625578436 2.59979625578436 2.59979625578436 2.59979625578436 2.59979625578436 3.25815219576688 2.59979625578436 2.59979625578436 2.59979625578436 2.59979625578436 3.58630416979131 2.59979625578436 2.59979625578436 2.59979625578436 2.59979625578436 3.21444532604007 2.59979625578436 2.59979625578436 2.59979625578436 2.59979625578436 2.59979625578436 3.09747954102011 3.7341416335537 2.59979625578436 2.59979625578436 2.59979625578436 2.59979625578436 2.59979625578436 2.59979625578436 2.59979625578436 2.59979625578436 2.59979625578436 2.59979625578436 2.59979625578436 3.15183655154252 2.59979625578436 2.59979625578436 2.59979625578436 2.59979625578436 2.59979625578436 2.59979625578436 2.59979625578436 2.59979625578436 2.59979625578436 2.59979625578436 2.59979625578436 2.59979625578436 3.06479868293381 2.59979625578436 2.59979625578436 2.59979625578436 2.59979625578436 2.59979625578436 2.59979625578436 2.59979625578436 2.59979625578436 2.59979625578436 3.02276451142146 2.59979625578436 2.59979625578436 3.23817512837546 2.59979625578436 3.19378284176863 2.59979625578436 2.59979625578436 2.59979625578436 2.59979625578436 2.59979625578436 2.59979625578436 2.59979625578436 3.21892146666363 3.11489981915957 2.59979625578436 2.59979625578436 2.59979625578436 2.59979625578436 2.59979625578436 2.59979625578436 2.59979625578436 2.59979625578436 2.59979625578436 2.59979625578436 2.59979625578436 2.59979625578436 2.59979625578436 2.59979625578436 2.59979625578436 2.59979625578436 2.59979625578436 2.59979625578436 2.59979625578436 2.59979625578436 2.59979625578436 2.59979625578436 2.59979625578436 2.59979625578436 2.59979625578436 2.59979625578436 2.59979625578436 2.59979625578436 2.59979625578436 2.59979625578436 2.59979625578436 2.59979625578436 2.59979625578436 2.59979625578436 2.59979625578436 2.59979625578436 2.59979625578436 2.59979625578436 2.59979625578436 2.59979625578436 2.59979625578436 2.59979625578436 2.59979625578436 2.59979625578436 3.14365100473681 2.59979625578436 2.59979625578436 2.59979625578436 2.59979625578436 2.59979625578436 3.20487193917224 2.59979625578436 2.59979625578436 2.59979625578436 2.59979625578436 2.59979625578436 2.59979625578436 2.59979625578436 2.59979625578436
Manes.01G125600.v6.1 2.59979625578436 2.59979625578436 3.54918378634825 4.25901200280941 2.59979625578436 3.38078536465957 3.81949299908603 3.82956472952542 2.59979625578436 3.73003826736833 3.37755019900241 3.04561120384308 3.73534509664815 3.77649929472813 3.01339967241467 3.38469515100924 3.65499577699941 4.84057715139863 3.54809303130482 2.59979625578436 3.64676774902138 3.52016582779557 3.64593111037093 3.46175834267099 3.53192955553866 2.59979625578436 3.7059866091091 4.24509506410378 2.59979625578436 3.50726921022951 2.59979625578436 3.8483672408052 3.58149631188368 3.43608939074294 2.59979625578436 3.16878379002956 3.16493055238067 2.59979625578436 2.59979625578436 3.68399644396397 3.83619006804271 3.67972915063703 3.99801958889781 3.76574463858324 2.59979625578436 3.44390932706295 3.98542741831231 3.55116117433422 3.13370949737372 3.26766221655289 3.60767939374456 4.50450606405752 3.85789427906815 3.61356726487245 3.79492487585658 3.28257618553174 4.0818085364956 3.82942853835697 3.24813913044745 3.14040437654277 2.59979625578436 3.35463609942184 2.59979625578436 2.59979625578436 2.59979625578436 3.14237346324655 3.16805095130771 3.43153906783138 3.84431852604002 3.52675278103515 3.20611898545288 3.34668547899646 2.59979625578436 2.59979625578436 2.59979625578436 4.70942443723779 3.74671023303382 3.61315024367804 3.29249169049875 2.59979625578436 2.59979625578436 3.83640379821994 3.17512532819144 4.07605613454701 3.30853211464194 3.66741940896117 3.05429937403947 3.24852250119544 3.1906912113914 3.45699432410408 2.59979625578436 3.53864938527956 3.72246787981123 2.59979625578436 2.59979625578436 3.57536345356011 3.58191857068951 3.19285832138037 4.28472162644247 3.65427869000997 3.6528856630646 3.81597882765442 3.10904969198695 3.54365946573046 5.12862405186618 3.73453100833969 3.40371602820436 3.73300469626328 3.18709662403514 2.59979625578436 3.09842035462182 3.16467000805317 3.05008182588941 2.59979625578436 2.59979625578436 4.18967018362555 3.76223258926034 4.11215830973098 4.24659030957132 3.42147577135509 2.59979625578436 3.52286036160814 3.69321142027015 2.59979625578436 3.45713446031507 2.59979625578436 3.86157560799769 4.05597743526231 2.59979625578436 3.14854429515482 2.59979625578436 3.42111300273466 3.7641845072176 3.56505178574322 3.57679875354605 3.2005024480778 2.59979625578436 3.84265597146158 3.73346683831576 3.16073271291655 3.77288014353904 4.02501248189165 3.39336865034197 4.46689874852308 3.80954712352577 2.59979625578436 3.57130530482096 3.99224523544299 4.83737118642253 2.59979625578436 2.59979625578436 3.73412781064583 3.57958220175784 4.6679855759313 4.18006080250649 3.63773510845993 3.77826387501707 3.33759702162212 3.73913197718237 3.48059009761494 2.59979625578436 3.57108819779639 3.51663380570461 4.49056645997474 2.59979625578436 3.33191960041971 3.78663384676346 3.53722900253047 2.59979625578436 2.59979625578436 3.17915297907334 3.77348118255699 2.59979625578436 4.25185322189115 2.59979625578436 3.06457845309048 2.59979625578436 3.61197994694732 3.08843871467039 2.59979625578436 2.59979625578436 3.82001212652828 3.44873559807783 3.62449439830634 3.19004403745022 3.76194308366252 3.57213588533216 3.83815824780461 2.59979625578436 3.45746685869567 2.59979625578436 3.93950875335018 3.50135233378827 3.57302481524818 4.82095731570588 3.78856771514436 3.77457475802958 4.22577294325396 4.52697862196006 4.17964818395358 3.30082812140204 3.32419446547007 3.71345399818543 3.67626005406393 4.63028744257744 3.82542006230712 3.89857391772217 3.6721575975959 2.59979625578436 5.12727477969341 3.90388365739631 3.73044051282305 4.0768761790741 3.75117470822895 4.14962562660253 3.85987737187102 3.58798918021776 3.77406851515128 4.22440829113689 4.31144256826869 3.87159317967938 3.07737644082094 3.81879582209405 3.49727193506312 4.56628695974774 3.70616435065227 2.59979625578436 4.3587495466826 2.59979625578436 4.12874658863065 3.20780008800332 3.80962873585657 3.84937861315303 3.94044672350216 4.49142542841151 4.12369346514639 3.5051384300408 3.43823763246653 2.59979625578436 4.00773958451904 3.24358690281098 3.1852947067468 4.5578952289311 3.41555650284634 3.76972904016815 3.64798288640125 2.59979625578436 2.59979625578436 3.49185471935923 3.70832434765359 3.51862563651096 3.48725331849201 2.59979625578436 3.75285297588585 3.74987951151849 3.61792181462924 2.59979625578436 3.42553268245098 3.90002655142931 3.96885737143241 4.10081705829609 3.38024867922274 3.19556340470997 3.59084932441133 3.65228365178192 4.00850295065692 2.59979625578436 3.40605524568637 3.97044904326303 4.2327986660079 3.6621909673965 3.44779333810738 3.53558850487832 3.33483351561316 3.63071966896614 3.26566677573064 3.6005353629866 2.59979625578436 4.25161846552987 3.91582675044796 4.04438941422995 3.35219443992066 3.57019064334041 4.24500758352783 3.5859747586968 4.07457313127724 3.32357789646735 2.59979625578436 4.31526339969202 3.26645129656096 4.25260010426066 3.87632600823551 3.16332247699915 4.78457769442337 3.76073749062112 4.26351711434678 3.79794415864301 3.67528607409489 3.74944109507207 3.88433315935748 4.18220084625933 5.01895730954084 2.59979625578436 4.64331373921658 3.83366973273459 3.64165707291856 4.07463260101815 4.24916743730892 3.66460190285215 4.56976644489755 4.28550640542332 3.67878321099794 4.01726857820229 4.29678501363113 4.33540432563976 4.38541215993613 3.74821834779386 3.45416095825858 4.34424842228874 3.40084265488325 4.00996550861113 2.59979625578436 3.73573165445255 4.08541760726109 4.38976278303738 3.73418530558767 3.29274630253399 3.56398633747989 4.31519820771337 3.71287078579491 3.93102905613678 4.00083462243532 6.28297791613009 4.14236215438059 3.25661411864085 4.07763778574119 3.07382630850462 3.3839879457408 3.6587341302309 3.86976790507812 3.98891385547858 2.59979625578436 3.51261602950284 3.6291041059735 3.85008500517609 4.23844932096434 3.78786211089396 3.40627957054017 3.76349752466115 4.02220527551592 4.02402990737736 4.04709136331091 4.42540761519152 4.03795126405488 3.73379632513718 4.2071634246216 2.59979625578436 3.06075262526231 4.2581486092564 3.69248111277223 4.53453627651365 3.09467911820702 3.66470869978415 3.77295398980866 3.92535131991136 3.0825107763154 4.17269210798443 4.07339118353984 3.15779812644779 3.70128163420346 3.55487327987091 3.94463142012142 4.25857338935828 3.78557590897218 3.66154325580684 3.91493029247389 4.35751375883391 3.06480719808051 3.33430315247367 3.44977478267563 3.53306774720939 3.37434341157556 3.5829904785219 3.60767739904696 4.0263835287223 3.93176759969761 4.30991954538706 3.73802955497561 4.04536837451267 3.84842707654233 3.52342389776374 2.59979625578436 3.55603337558458 2.59979625578436 3.68348548293683 2.59979625578436 3.61517699161078 3.89192765722892 4.38987052605687 4.36533609943922 3.27667244084487 4.32781803000473 4.44869885102738 4.12006781414502 4.04962026514787 4.07260146844506 4.18217653958045 4.23781596648324 3.11933717459368 4.62004759947481 3.54002058805831 4.03913084312869 3.33632745006729 3.5865668184866 3.72294818891706 3.69209890104218 4.03710504564736 3.27550176493931 3.13125931646859 4.26496661200365 3.48895088648259 4.22188531982082 2.59979625578436 4.20004270875239 4.03711304014706 4.11718707303016 3.63524919302644 3.77736303902442 4.31111376589282 2.59979625578436 3.61077221681272 4.09110545771617 3.97064834467448 3.56558731861277 4.11307438609309 4.06252014287478 4.27683660759193 4.0222981549623 4.37885540131911 3.53217560437302 4.05034256898883 2.59979625578436 3.89363607006768 3.19302232415317 4.11623860520924 3.60115846178119 3.73391719046449 4.23299323003454 2.59979625578436 4.11441899852527 3.97103375307105 4.33456765593917 3.22556948593357 3.38322476864324 4.48110040514073 2.59979625578436 4.25993586780208 3.69417829184246 3.63664094407163 4.84768599800649 4.29515076735607 4.72842371364444 3.6983488676737 3.47010227507714 4.02789705746183 3.89736573842457 3.99260251328406 4.57129821698203 3.73256147324259 3.49647393862127 3.44069989855465 3.50975893664833 3.59995622530821 3.31367075302264 3.68393033000572 3.44353124367574 3.48189063170724 2.59979625578436 3.76236799639634 3.79829053893291 3.73493837918575 3.76222763590683 2.59979625578436 3.15150067151979 3.09344190010374 3.97935340636274 2.59979625578436 3.67936739780813 3.71885506342396 3.48331719498716 4.41427197300779 4.04260935394769 4.21177103240202 3.13327665589051 3.79310751526196 4.47848039694214 3.43651712881194 4.52085913467619 3.95477570401005 2.59979625578436 4.1705280092147 3.17435855558807 3.33126977399767 4.11308864338442 3.85813757889308 4.18169055610886 3.20229976147952 4.1379321892826 3.30262648282872 3.11793268627682 3.48281875462644 3.49823486347591 4.00934101254588 3.77931028300922 3.13899408145671 3.78867056354692 3.75740724443029 4.16172323709772 2.59979625578436 3.83579104032561 3.77494877884267 3.97316101220277 4.06654058404942 3.77143903312147 4.18769220863913 4.4943932086342 3.29901172108088 3.46202811036683 4.11982118695135 3.43317001835428 3.56316175631973 4.29312012428357 3.08499272863383 3.53701673775558 3.75492677152724 3.83474105676612 4.03070467399221 4.87115468946204 3.45162270172108 4.14475794596989 3.82719265264537 4.54406105628844 4.11066112897335 4.07685047715425 3.47289612489842 3.86250160586385 4.09472957619589 3.71705738508876 2.59979625578436 3.65975892763449 4.30483835102731 4.00896060634066 4.68896530723652 3.87366414569622 3.2328387430116 3.11591032459858 4.65798716176326 3.56920007374926 3.63105841186316 2.59979625578436 4.06582935493575 4.3514402719106 4.16940724825434 3.82630255730492 3.7849126878936 3.43541259642055 3.7769285957467 3.72313740150032 3.62916982662284 3.45055086810467 2.59979625578436 3.74577657031403 2.59979625578436 3.45850784183096 3.12724282625815 2.59979625578436 3.67936228887807 2.59979625578436 2.59979625578436 2.59979625578436 3.21419104749459 3.49523953514564 4.6018381917031 2.59979625578436 3.1066138352018 3.42230518372925 2.59979625578436 3.74853439818929 3.75676762154256 4.20625387689369 3.25879465846468 3.47254829990629 3.41825790528832 3.50532538546463 3.53953527174762 3.78528617484139 2.59979625578436 4.6937137505938 4.18775749464987 3.3217847703779 3.68263909842841 2.59979625578436 3.76160045208017 3.99120443646554 3.15184207342633 2.59979625578436 3.96904596458225 4.00234022289033 4.01135707798147 3.67953587081363 3.3197901182369 3.49579071812971 4.07798847339554 3.77381104378575 3.95490085823409 3.36404641342157 3.80537004000326 2.59979625578436 3.51685704885919 3.44518071866167 3.32970239936705 3.84949809909016 3.95557659281107 4.7465701141515 3.21867299731733 3.66375643784274 2.59979625578436 2.59979625578436 3.18330204680804 2.59979625578436 2.59979625578436 4.90634218050223 4.15069733872885 3.64505721057814 3.86318106408786 3.35469425889052 5.85540789248489 4.16450093566616 2.59979625578436 3.78571618747852 2.59979625578436 2.59979625578436 3.649182354296 3.05120239547897 3.87077178890064 3.12734860701425 3.31738323501506 3.02941578193738 3.09747954102011 2.59979625578436 2.59979625578436 4.23875623856873 3.63317964251077 3.95406656761989 3.44859642076762 3.25006177786541 3.59423054881486 2.59979625578436 2.59979625578436 3.12117286708181 2.59979625578436 3.91433047546419 3.64178627644869 3.0324307448167 3.6796059605765 3.71886684136737 3.29644996195684 3.71625096344658 3.20273864989596 3.74098022171292 3.50979356917955 3.61939971904066 3.88087147557617 3.38273842837332 4.14296744360147 2.59979625578436 2.59979625578436 4.0968538745576 3.85621683125486 3.67107566896209 2.59979625578436 4.75516647874659 3.54042399501909 3.76859875860991 4.60012685471338 3.14315768447763 2.59979625578436 4.57616735560759 2.59979625578436 4.11224313051273 2.59979625578436 3.5405384840355 3.2568317893317 3.72521322644438 4.4422187795895 3.32630363502723 3.71941409076848 3.21892146666363 3.72870756154024 3.23023422384682 3.34414564086158 3.38871823839132 3.97868723121641 3.6756084057258 4.66982478017176 4.00553713877279 4.45675234984149 4.51025954635073 3.58683593692783 3.86992880092686 4.36957358178287 3.23503948447659 4.48126854675378 3.66422052447981 3.95822354543782 3.33144589813899 3.71512645345224 2.59979625578436 4.69656676087727 4.49145526903406 3.75527279296354 3.53538582533427 3.30313529149927 2.59979625578436 2.59979625578436 2.59979625578436 3.87599905977185 4.37222253450174 4.21399704024519 3.74870207063688 3.37724948770933 2.59979625578436 3.3537310595367 3.22145036302252 5.61088024143791 3.4309770644687 3.479467134794 3.46923753091554 2.59979625578436 3.55792757479529 3.20730882339491 3.03374484675826 3.8356080573271 3.53111261296467 3.71203757707037 2.59979625578436 2.59979625578436 3.09288309947995 3.46972008704662 3.71233198111385 2.59979625578436 3.32706199532729 3.51213099311162 4.13537756036704 3.12984163088293 3.65652674798494 2.59979625578436 3.50472204862562
Manes.01G125700.v6.1 4.7344971533238 4.42826423694023 6.56165440618384 3.75038115458394 2.59979625578436 4.60059294719446 3.69688139237258 5.74251815873192 3.68641773527526 3.73003826736833 5.62294502935756 4.02555476810184 5.08631103268151 2.59979625578436 3.59644953537541 5.08880577725332 4.29049136268557 4.25595750004627 4.19025221252293 4.37243313713793 4.89673564469479 3.88105613127894 5.68267343901352 3.72812292938955 4.08246307177155 5.10186671006604 4.21443061264207 2.59979625578436 3.78836439742839 5.23207502013694 3.9352190520913 3.6890929521727 5.26269754500339 3.43608939074294 4.62583666359672 4.51977509900985 4.04357278535557 4.95651834574369 4.18178306660985 3.80531622868573 4.09324875474017 3.97419662001755 5.79612724318972 2.59979625578436 4.01877022318174 5.47218292357223 4.30356435024271 4.90840603608429 3.6503607964152 3.90275155353327 4.40405180009568 3.80626145720838 6.17325901705703 4.24128925464556 2.59979625578436 5.17004296525629 5.10091965252782 5.95881634477531 4.00549615286874 3.78233420279048 6.08283420959165 4.06320435278893 5.40037386547139 2.59979625578436 4.54040893130107 6.50251214487269 4.58051223019278 4.77351046497194 3.74141934797666 4.30454750663863 4.92962653588821 4.04865414069868 5.50256200261136 5.36305375509599 4.35439551718836 4.70942443723779 4.38260299563123 5.62623674071446 3.77811259546182 4.50855242753068 5.19428594070215 4.705928148491 4.24640293491679 3.82159636409266 3.97849953507637 6.72212015858596 4.98122842030003 4.29261514069146 3.42980673317229 3.03309729085306 4.89014723957087 3.79856609228066 4.95469163275664 4.19478369902351 2.59979625578436 4.23324891976019 6.0350545019773 4.11005258153141 6.36510112525749 4.59353748671026 2.59979625578436 5.11566951207597 4.69895455014644 6.31376259680976 5.89057866898297 3.11766270619839 5.35194832702003 3.58722151614694 3.51918818583208 3.34271822740328 3.09842035462182 4.93985213707883 3.23406369003861 5.4192164921649 2.59979625578436 3.91825195276001 4.8210551891347 4.24311995113987 4.9288646674275 3.42147577135509 4.27300263405782 5.23567773195196 4.36193707354157 5.23234600409064 4.29427533624285 3.88240910578303 5.01779770916648 3.21516294932886 4.38748088629711 3.53930605846071 3.61868305960293 5.05394313225289 3.69248065330769 4.48911509012192 2.59979625578436 3.2005024480778 4.20700720184253 3.84265597146158 3.32763914543774 3.16073271291655 3.13589789482968 3.91839086569972 3.87060850007662 5.9677029300784 4.5943835237731 4.45727610559355 3.83935978020948 3.38277700222404 5.59024705531083 4.9128248976036 3.41833297366157 4.0743073719741 3.69025959574211 5.4501694442652 3.98407844717818 3.26459823700284 4.80252932009538 3.33759702162212 3.97865365472679 3.48059009761494 2.59979625578436 3.88477420074247 3.97169743679545 5.62496886045679 2.59979625578436 3.49183502491586 3.78663384676346 3.64350395697762 2.59979625578436 3.91202609380886 3.17915297907334 4.48199975964314 4.66501048523985 5.89690095214409 5.29408580057262 4.01811986290264 4.440041055121 4.46720798962124 5.66439596212356 2.59979625578436 4.85775521204599 4.74740702920283 3.33758649024277 5.69936841356643 3.19004403745022 4.20416061700477 5.68487065716025 4.20470827654308 7.77967365393042 4.24920014163157 5.02398659135111 5.81723698176554 4.22648295032079 3.74313883194286 5.62335451928947 3.00601590298794 2.59979625578436 3.35732401866502 3.83188735656536 4.71561417019921 2.59979625578436 3.48251498255572 3.83772004316436 3.58610308529756 5.17879289931608 2.59979625578436 2.59979625578436 2.59979625578436 3.97530370431332 4.78748579494342 3.19875009976656 3.48425876672712 3.86268974792135 3.27611731718091 4.39446549669453 4.8365144144952 5.17972824733914 4.35864043070575 5.19878403319461 4.43308007683562 3.13294224426404 4.6683011171249 3.15782640238907 3.59935003669032 5.11592664361694 3.16305146276653 2.59979625578436 3.65568174542466 2.59979625578436 4.62629531192915 2.59979625578436 3.72430999615427 3.12315809278075 2.59979625578436 3.52367043205901 3.12874083925188 3.05800329061214 3.89979400114707 3.89075266049934 5.09813602320839 2.59979625578436 3.1852947067468 5.45152117043305 3.41555650284634 3.67242295231915 3.64798288640125 3.17150791081674 4.9971281131785 4.17510086053382 4.48443000518929 3.51862563651096 4.70610102600132 4.83222238471573 3.65682633054295 4.89074868046941 3.11671905717742 5.83224570338506 3.88079658635455 3.79301759064037 4.40397181102572 2.59979625578436 3.81285093634252 3.61779196529466 3.83967356672246 4.35347444668424 3.48326144687435 3.25686325425202 4.39688479294057 4.2147096583238 3.64450280832904 3.573123134579 3.78294801687789 4.38772929930013 3.12232509438277 4.71280749588585 2.59979625578436 3.77500586887519 2.59979625578436 3.79793381884116 4.15976610696224 3.88480196406123 3.35219443992066 2.59979625578436 4.52075208237962 3.96972477823591 3.33163621273224 2.59979625578436 3.43716273481212 3.70057965757866 3.73524452583331 5.02990994304488 3.25348081783336 2.59979625578436 3.89707304632056 3.64350806188927 4.66043485756125 2.59979625578436 3.56601381190976 4.27461106639268 3.45614966072342 3.86351406872335 2.59979625578436 4.05051050385255 3.64275896432737 4.4423022489727 4.04433301292154 3.14105343535606 4.07042310793335 4.37258234708417 3.90030720244625 4.19806857068856 3.1486359026078 3.96110499299225 3.76550897345009 4.23418702027811 5.50446504543069 3.60063610421536 2.59979625578436 3.51092040624305 3.40084265488325 3.43504416208772 4.20268331504518 3.97462826926992 4.57506467829354 3.56638868567901 4.80230902338074 3.77853098325696 4.27485935342289 4.31519820771337 3.71287078579491 3.82175856716567 2.59979625578436 2.59979625578436 4.14236215438059 3.06622404529752 5.03023169209479 3.53563289237643 4.02619953082338 4.06713649984956 3.44610527326197 4.07742224444578 4.54807081784639 3.76598655880324 4.55035571477861 2.59979625578436 4.37816207321273 3.0961917105276 3.63238902565073 3.1933542419055 3.80344562113846 4.62792962586708 3.10020146374746 3.15916706065669 4.24023921976887 2.59979625578436 3.85223087469537 4.73731615576944 3.79048400351769 4.69421754857037 4.02181314734147 4.39734045192894 2.59979625578436 3.22380152582246 3.44044597459969 4.60487269979061 4.19695890766279 3.3307332458249 4.50877571754299 3.81873675862864 4.0329195555562 4.94330327211487 2.59979625578436 3.68209076667673 3.5766943121934 3.88662622344819 2.59979625578436 5.33138070444408 2.59979625578436 3.84661835353983 4.55818891243688 2.59979625578436 4.36692166376586 3.5829904785219 2.59979625578436 4.16421157857886 2.9813665940389 3.90538445087461 3.73802955497561 4.33816346458267 4.99587639023689 4.97835923350248 5.53260901940399 3.03367268315916 4.03287503074016 4.40179599829866 2.59979625578436 5.51530478456251 5.16526081222213 4.01912114766632 4.02558572051835 3.27667244084487 3.67985052110231 3.77807859896217 2.59979625578436 3.83889866013239 3.35977791636333 3.66411922568851 3.11784851617552 2.59979625578436 3.36487301352577 3.90786300452943 5.52504284448505 2.59979625578436 3.04794204847268 3.72294818891706 3.79101118381241 4.93137426018782 4.30323979225234 4.68191239180764 4.02756779481344 3.37279228920747 5.17791248499512 2.59979625578436 3.84647826998199 4.96029692617199 3.63623434719452 4.81775922738492 3.60257146538986 3.90633645017812 2.59979625578436 4.15482135276281 4.89511439344143 4.03931561929126 2.59979625578436 4.24410101973327 3.40508134271753 4.08801373423075 2.59979625578436 2.59979625578436 3.89727676803837 4.05034256898883 4.05157058000128 3.78709556924625 3.61356183406947 4.82994015631183 3.51685343953971 5.50746789153317 3.20412094079488 2.59979625578436 4.11441899852527 2.59979625578436 5.30367873564845 3.22556948593357 4.05585750473829 3.65452862104187 3.3283933415263 3.94873831684893 3.76598262200036 3.89571112591486 4.95399879040777 4.36249108356059 3.69143643247701 3.83744765303283 3.31390949928497 3.95969944353903 4.11655064840421 3.99260251328406 3.72538479952717 4.47727440879105 5.52821240781524 3.90347240817075 3.86698645270284 3.81332135652956 3.31367075302264 3.15134302408755 5.48290622114122 4.46947258608016 3.94059545112726 3.23307136903005 4.09230239212543 4.88995037311386 3.83802065190376 4.69013937488399 2.59979625578436 3.44677671125314 4.17477670351442 2.59979625578436 3.9077996289514 3.25651977128008 3.11516147797062 5.33402896185583 4.36336258167565 6.11095414553053 3.51372612606172 3.14554511358825 4.55138667890129 2.59979625578436 5.91556305761323 3.16980602888094 2.59979625578436 3.32965303865418 3.40715420382606 3.33126977399767 3.96475469383661 2.59979625578436 4.84449424187112 3.91122640800038 4.59877112699625 2.59979625578436 2.59979625578436 5.20548697884551 3.74796718280077 5.5894368105643 2.59979625578436 3.8853051968383 4.10870367599951 3.75740724443029 4.44792298310179 3.22666753937026 2.59979625578436 4.67578859916206 4.06081522127391 5.02714471712999 3.1975645660093 4.18769220863913 3.16031210264774 3.78882188017709 4.05329417846946 3.58686561369776 3.19311762549978 5.34598763192789 3.56341734263042 3.08499272863383 2.59979625578436 3.75492677152724 5.0099990480018 3.85085213849157 5.75216899321248 2.59979625578436 3.45314808470526 4.0826506391643 3.59600033080899 5.64995894422551 3.52822474440109 3.04131369721671 5.31834782838197 4.09472957619589 5.2737078243977 3.54190319695318 3.13864089446275 4.63794035180029 3.831512005212 5.46522431069198 3.2962608485763 2.59979625578436 5.17795517219457 3.2492902597039 4.94592055979213 3.63105841186316 3.98727565610286 5.21997804645995 3.96933255596001 5.42340852100938 2.59979625578436 2.59979625578436 3.76610394418879 4.5449577896294 3.47843854242518 4.3677793984576 2.59979625578436 4.36617589568498 4.35037491039052 2.59979625578436 5.14633944165104 3.50360441488598 2.59979625578436 5.01443981062699 3.8918414592231 5.23690904472717 3.36586943173339 2.59979625578436 4.49509867947241 4.55277631644368 5.60172976525373 4.26970930008831 4.35392735559204 4.31566688152556 4.18643650251617 4.55353970183645 3.61414121189432 3.25879465846468 4.27613165774428 3.82930344203147 4.6717556941788 2.59979625578436 3.20491354779203 4.44706979273525 3.60043099403342 4.38670909921362 3.61072093684214 3.54285352533004 4.93323785282274 3.64429143936982 4.38422547721821 4.26260924848614 4.62493721271462 4.55476413553005 4.63240443628094 5.38774130070002 3.23274696978057 2.59979625578436 5.13848057168525 3.666870675528 6.05969716023892 2.59979625578436 3.89510128992313 4.90494329034494 5.45667075841334 3.39724226744863 2.59979625578436 2.59979625578436 6.47825993942397 4.1030662293359 3.81948308357673 2.59979625578436 3.22322736688131 3.30409561387671 2.59979625578436 3.59736818850564 4.00777204911899 2.59979625578436 4.69941935171913 3.72155046908345 4.98822416000786 2.59979625578436 5.50053914924718 2.59979625578436 3.9701672858013 2.59979625578436 4.3750421897848 3.170552578228 4.94282342691038 4.16102859088473 5.17951015349496 3.7659137442425 4.76364417436496 6.04251532144431 3.54690872487493 4.11133455544258 2.59979625578436 4.54970444987771 4.75059681080442 3.63317964251077 4.2662781924963 3.29609969080235 3.25006177786541 3.59423054881486 6.50185653103526 2.59979625578436 2.59979625578436 4.58672758291294 3.80627578985095 5.09437018306266 3.92586272002995 4.43320452716322 3.55209065070327 3.44901952329009 5.60760401484179 3.20273864989596 5.50763378455662 3.50979356917955 4.19566899204502 5.1097996611147 4.50479857633467 5.88619272002459 2.59979625578436 4.08003153873908 4.7331957774367 4.37552606238346 3.67107566896209 3.54935227703353 4.60220110752524 4.91952172272805 3.28670441964339 5.63502175567244 3.66836007527516 2.59979625578436 4.21664709689023 2.59979625578436 4.00843325576256 2.59979625578436 2.59979625578436 4.2600653397719 3.40540983806856 5.31837282593801 4.01124483143359 3.17004009026973 3.21892146666363 3.83058458081139 4.89262739646431 3.50657944241829 3.61024766233292 4.42671592107781 4.08963289548746 5.3494424463934 4.37342642078893 3.14781871854752 3.6723757901802 3.9708815959315 5.3900469754228 4.07237430689099 3.23503948447659 4.42076172443879 2.59979625578436 4.78112381890717 4.02069780259256 3.71512645345224 5.44073392786822 4.64580520228272 4.87471527282959 3.85928160272721 4.76960599038408 5.54239733784238 2.59979625578436 4.75428903529865 4.59780353005162 3.95828636864774 5.26609965023246 3.76939221559305 3.63258420929194 3.37724948770933 4.58882867408317 4.06154927376561 3.47240287887911 2.59979625578436 3.4309770644687 3.91808341771681 3.94602480720895 4.60031384011587 3.85111346624644 3.78979541414061 4.71116969615141 4.83607417093965 3.53111261296467 4.72839782221023 3.28072078774946 4.75037316753336 4.09838638144342 3.46972008704662 5.14701476656501 2.59979625578436 2.59979625578436 5.42672866720975 4.60432961326152 5.57788566708888 3.27693951010367 3.4661660206238 4.26684033911307
Manes.01G125800.v6.1 6.24854724369653 4.67241184650992 5.17564158083075 4.80097922624498 4.41001581232556 6.98311925727022 5.82083684138489 5.10630052786658 5.02792158047711 2.59979625578436 6.18954678656464 4.97153207130064 5.24952538586484 4.22337503517072 3.41879698969261 7.1353749958158 6.14837745966727 2.59979625578436 4.06282315022221 2.59979625578436 6.62153191591496 5.34218198018337 5.1383277195669 4.87075378540595 3.99369625342319 5.57714359870849 5.74240614168037 5.92810906740957 3.45177722385841 2.59979625578436 6.269813629952 4.79212869431462 5.10393874592456 4.72488323177018 3.14570398518928 6.90394175627719 5.67166510387954 5.33120940369676 4.89079863991738 3.37524171943136 6.9003669551856 5.33167686832823 4.87445463241097 5.17736881108698 3.19842031549437 6.90256393576101 4.71385612982906 4.86198040577091 3.51445194617031 4.28514435243608 6.93032951788692 5.46002822563449 5.31618218386267 4.00674405114802 2.59979625578436 6.74456274467498 5.25956207880733 5.53631426836242 4.82036040352455 3.78233420279048 5.29604794954233 5.79710257992854 5.29071645582657 2.59979625578436 3.38028800220858 6.3255971416182 4.75258263342132 5.12476906581649 3.74141934797666 3.14104836382465 6.26378679935049 5.56509448131617 4.59784073227263 2.59979625578436 5.95817866039323 6.76361916291563 5.69450790915859 5.51071056586528 3.77811259546182 3.31752771329381 5.72395192573912 5.54963568029436 4.72029402468969 3.91343157594147 2.59979625578436 5.14585103182003 4.58103400233562 4.85439979971016 3.6096800583429 3.72200979349322 6.50061426833143 5.93451276306056 5.28438822129857 4.63215113481558 2.59979625578436 3.17011221737183 5.98001192085883 5.40684033628073 5.05899827729534 4.66354983464317 4.12470558534036 5.93122659594284 5.01605264256979 4.74893252320346 5.89057866898297 3.48751956741113 5.78764566288589 4.75493052812681 5.12969649216067 4.04138482910325 3.30153397352435 6.31165592756337 4.93395652373008 3.75675057185501 6.50626143573854 2.59979625578436 7.53548518626269 5.22502356834361 5.10896708892893 2.59979625578436 3.76903956309953 6.2929330343782 5.48876602091107 5.63173496839436 4.24860555502208 3.52116708325194 6.7453964426453 5.41325149800876 4.38748088629711 4.52041847923362 4.01359721726879 7.58166258579511 5.17446692009224 5.6264812744266 5.32506524222314 3.90750928558192 7.71962374608003 5.15781048340009 5.44583743948071 4.4299842352032 2.59979625578436 7.95578281933505 5.1249711462637 5.07832118615034 4.20252203318694 3.09448431999199 7.54686280859152 5.09709928621294 5.72370615353303 4.9128248976036 4.17890040090776 6.94558272800788 5.74312828886043 5.59155496009851 4.3474163313561 3.26459823700284 6.06930486963753 5.46724940327467 5.28733216826858 4.66901894411565 3.96650269055816 7.37971462847527 5.18716645047581 5.15960108389346 4.63721462965832 4.10094185763178 7.23585642369805 5.28597169986649 6.92228915010659 4.56136007141224 3.73666685613292 7.16244283465065 5.68394722434053 5.44438233986015 4.20737636462098 4.01811986290264 7.17346141877794 5.93681531210773 5.21379228284297 2.59979625578436 3.17616497868894 6.64031709487754 5.29544241237297 5.59283804672656 3.60860218301673 3.50938787220478 7.68253158870965 5.60753783345404 4.43521305507572 4.33887879867548 3.09391014913098 5.41624149362568 7.40626691788165 4.86793232621464 5.36405976183317 4.06143807849691 4.22083620554709 7.76265516036158 5.49077248353223 6.04970240314119 4.17991317323508 3.72825270745898 7.74815451450888 5.61694878229723 5.04366337122274 4.79877027402631 4.33279838039556 7.53063908646504 5.00460150774796 5.19485623069306 3.77367409578493 3.61601505343628 7.09361871460304 5.2058356720438 5.60465891830951 3.30507518886183 2.59979625578436 7.57082493165353 5.01452256136101 5.66655740737935 4.05400638170669 3.4196932705789 7.00521731401387 5.41811524616453 6.07321025285029 4.68173886695089 6.31010470239984 6.93252099744098 6.73099770965066 5.59317620399131 4.9350474513412 3.5254198690814 7.17135343090801 4.78989122875008 5.83082493885902 3.7578465230086 3.05800329061214 6.34270188406168 5.12639871711835 5.05876806240632 4.11873753901426 3.42232468042162 6.94122399258446 4.65910130003347 4.58006363993332 4.2799336362182 3.40319810354056 7.09306970157813 4.82648200123543 5.49624236314272 3.13619888814257 3.23218886600296 6.19786929856818 4.55388886240731 5.26983775808023 3.73254242417272 2.59979625578436 6.62175346323647 4.96028920031207 5.71681116675853 4.21027499894845 2.59979625578436 6.61070025443484 5.24524141116079 5.08624817372755 3.72918927219567 3.5213345440218 6.61789983248296 5.21907849693512 4.91467353217307 3.6621909673965 3.44779333810738 6.00847536862573 4.60155135926993 4.553134485482 3.53348012249341 3.24021384773122 6.23259248789457 6.36648207230017 4.94218851859327 4.97729619649403 4.35372005426825 3.71368014863504 7.47510362852224 5.44867046989903 4.9080374224931 5.2642809746606 3.93799329061347 6.50747753827946 5.0330747528649 4.98408791125674 3.79844177946721 4.13095971359035 6.46309614849673 4.67803314162374 5.04156407789568 3.45882666299881 4.33491474629155 6.81017503072905 5.5628155725986 5.24000767437712 4.85757236441425 4.05051050385255 6.5444427710777 5.33713084975905 4.76995341358012 4.30456201673485 3.73104172527703 6.52888692088996 5.29604333382162 4.9791389371479 4.57930919060717 3.19774625800259 6.69602308159443 5.10996224891689 4.74776776830234 3.4222802704751 4.04068063587489 6.28322386370959 4.9105482813054 4.72255857934657 4.20268331504518 4.07632567243283 7.06879045320858 5.56560707174847 5.50801615981039 3.57079195732032 3.2878030887128 6.57271309307541 4.89955312177189 5.13239381354223 4.24956879698309 6.28297791613009 6.94874162680077 5.11747560848868 5.65580514097747 4.73285311936481 3.55457857212675 7.81642609503441 5.28870050908828 5.43795512540576 2.59979625578436 3.13261469345293 7.90995754687464 5.46727844665315 5.55476521294539 4.7383549840577 3.63238902565073 7.14922248559141 5.27171692484019 4.26094551150411 4.52688253128094 4.28272686269431 7.89890568072312 5.6955094790032 5.23047481564503 2.59979625578436 3.70638602740283 6.72187588299363 4.86271587362593 5.40475382114581 4.23379128518041 3.82079001873872 8.1976075915379 5.67001665830143 5.07196946958402 4.2422425114985 3.71829811035671 7.21617835179689 5.38689483474534 4.8884237599823 4.25504589024885 4.5260874650991 2.59979625578436 7.23807137356213 4.68980986310541 5.16153163111954 4.4514803606836 3.20164312672398 6.50988360946124 3.53306774720939 4.669279219574 5.04241327907978 3.60767739904696 6.99447857084158 4.36279204550341 5.46702787710404 4.09850791216332 2.59979625578436 6.46279583549421 5.36539963825267 2.59979625578436 3.03367268315916 4.03287503074016 7.39078253311284 4.4569336025263 5.68534198074228 3.12088499837687 3.19857785665936 7.30594125201179 5.74332190400955 4.97359512008822 4.63763601753627 4.12006781414502 7.58922188967978 5.4302361343432 5.13925023864556 4.89991519241889 4.64130594750909 6.80918613560319 4.9513991278885 4.72562881975253 3.84992470778395 2.59979625578436 6.99704734278266 5.43779822879518 5.2196665594305 4.96637041654601 2.59979625578436 7.20036656609288 4.5631535574975 5.27872855686352 3.71156365949856 4.00195409120866 7.50570446927499 5.79563836575734 6.13471457617272 3.99200293977257 3.62506705818828 6.98257916223629 6.17145368933738 5.11466786998796 4.03931561929126 3.80869573743323 7.35600742690627 5.1420739475851 5.29879166946626 3.38172702084249 3.61601268946692 7.17237646513455 4.98600600090211 4.05157058000128 2.59979625578436 3.76287120541303 7.73468788698426 5.99383582981676 5.46436875948183 4.48236389556785 6.40948344805631 7.42274108131558 5.32399197005389 4.72990959991062 4.87826982219264 3.38322476864324 6.60387865991181 4.0941555924754 5.21646766922392 3.69417829184246 3.73100358925145 6.95100164475173 5.05257578503297 5.41982566932747 3.6983488676737 2.59979625578436 7.63935464755557 5.34274434946941 5.32904041551146 4.71414030608141 3.26482453652333 5.7285317501149 6.14817861500511 5.55678647930773 4.88650490699249 4.55037642166237 4.01101494557439 6.93116376930472 5.37959247148185 3.94059545112726 4.80852531591027 3.79829053893291 6.47160911449939 5.28793394700189 5.31285295681991 4.79984256455231 3.29459327228905 6.94748714261966 6.3811581025713 5.3090219465443 4.02261877200762 4.16091689689488 5.80901745470797 4.74703343965758 5.05256499339363 4.34920609894046 3.36713490980945 6.34872623921938 5.59721364041996 5.37271326930458 4.52283004554001 4.22404722437942 5.57914052141445 4.77306981848278 4.78157703927508 4.24411628835274 3.34135829939782 6.02715815775202 5.546517638909 5.34834957724349 4.66380121309462 3.83749137434024 6.24172096344671 4.96245941072923 4.96813536157761 3.66037152574658 2.59979625578436 6.94956538871913 5.91479352829533 5.43613964458649 4.54464228399026 3.83579104032561 6.84811538525561 5.87939677619105 5.710640287944 4.60514704511584 3.15282698057601 6.76926591944371 5.52909680224076 4.95483539097723 5.87528376572221 4.20562410871988 6.22388820028362 6.01973140632383 4.95470876687911 4.32205665317129 3.75492677152724 7.13418230969866 5.33346157693883 5.07365174917435 4.32796366705066 4.24147142930584 6.76096345726211 5.72180433777287 5.3336966187436 4.23527695754404 3.57239373537881 6.39103719689444 5.57613104564656 5.11922348329888 3.91040234522286 3.77863573177652 7.90668039133131 5.20728301276662 5.46522431069198 4.35092093483367 3.83773340086992 6.33398848854575 5.53346888613259 5.5940555920883 4.55371699138189 3.27322924455616 6.49369215186278 4.99978787056606 5.07074114708836 4.57744941550045 4.10408060422783 5.63070118061937 6.46714404035603 5.398170299369 5.37503581191468 5.03115037416163 3.77941758436022 6.34330593100344 6.24443676743365 5.11504259545291 4.71664011243283 3.92077427370397 5.70910534711603 4.23515348862007 4.93692615926062 4.38275651510986 3.64876012622529 6.49315983229598 5.07996564732572 4.31631246402766 5.04122098022328 3.18528064700602 6.40324615279696 4.69461373825044 4.83065868082831 4.45242969960317 4.46202275462246 6.38756119877594 4.58189895169732 5.05428060443264 4.74067594114406 4.75465488255646 6.8468649024556 4.86145621562881 5.30754705280165 5.03132395243238 7.26798546050285 7.28404856790752 4.86367596829459 5.30104516032008 4.33535225676612 4.7887964608967 7.49322387420748 5.54651316427796 5.24214731314339 4.39569363555179 3.99925688339375 6.58861019077806 4.55943888968146 5.35443632243376 4.28086267590759 3.66867578689213 6.05561319859951 2.59979625578436 5.18768533327854 4.61755700682049 4.48344017446927 6.23895695895441 4.85041261068879 6.18047121583656 4.26901880011362 2.59979625578436 4.75336636520333 5.99159582542454 4.26780138985327 4.00777204911899 2.59979625578436 6.9371797000665 5.14946080471239 5.55685932332553 3.34444953840647 3.35469425889052 7.04991150410253 5.69163448521031 5.77481682090605 3.89214745174932 3.57609868205969 6.45466856791612 5.20236288817359 5.46600501440592 4.827279016179 3.50378192147112 6.33197710129253 5.74633292135303 4.61264402123049 4.47969400932959 3.29367264049087 6.62603228472863 5.51483230209356 5.19234984841222 4.92359828908829 3.51194589800682 6.73679440690753 6.50185653103526 3.99966738167939 5.09854914193198 3.62019525175736 5.10502401603546 6.42616932580753 4.5704073375943 5.12758321780705 4.09546754697295 3.09477353892355 7.3620170638093 5.2060182417974 5.75639754486677 4.3422564319565 3.39597509573417 5.86879981142585 4.62415614610549 4.65997252573069 3.96009114669896 3.93449173159199 6.27512954213364 5.6776109902083 4.79685189520123 4.34305048996061 3.65934735605141 7.43254256171726 5.21098882868183 5.28525161527703 4.99335375513775 2.59979625578436 7.187696342968 2.59979625578436 5.37369077154953 4.79587404593374 3.14928056722215 6.81833000677284 4.06308466702469 5.11022554190951 3.11619863125283 3.17004009026973 6.54462874084446 4.92801692286875 4.62952499787224 3.12901589028519 3.059035661787 7.2214927174574 5.56540880907205 6.30495780987105 5.08174784599893 3.6772290110141 6.50215373579513 5.34769671688594 4.68513091232482 3.66266052365292 4.40156041935613 6.81480961358046 4.53595357022013 5.9308079211307 2.59979625578436 3.71512645345224 6.97914913493742 4.28889692906603 5.75264854340947 4.12042476517458 3.73622950798864 6.72556946609497 5.88496470581808 5.97070570968742 4.9044062482472 4.03464672992125 6.18660748308871 5.59019785626233 5.30593464046381 4.53365525642745 3.91389473505842 7.02669248237179 4.36670278574688 5.61088024143791 3.4309770644687 2.59979625578436 6.9020589570667 5.6830497419755 5.5010401981621 4.1442161609005 3.34591117683446 6.61490481467236 5.35271425265713 5.35312805670294 4.19994745043866 3.22438648604129 6.5429686188072 4.85956016612881 4.95208308907422 4.73430425828679 3.61796802068616 7.34962230113282 5.37158624151229 5.49951566120455 4.41130423875524 2.59979625578436 5.12482382110564
Manes.01G125900.v6.1 2.59979625578436 2.59979625578436 2.59979625578436 2.59979625578436 2.59979625578436 2.59979625578436 3.15816018115106 3.11445218865464 2.59979625578436 2.59979625578436 2.59979625578436 2.59979625578436 2.59979625578436 2.59979625578436 2.59979625578436 2.59979625578436 2.59979625578436 2.59979625578436 2.59979625578436 2.59979625578436 2.59979625578436 3.25601641733816 2.59979625578436 3.34898337200862 2.59979625578436 2.59979625578436 3.16295777007222 2.59979625578436 4.03685567412286 2.59979625578436 2.59979625578436 2.59979625578436 2.59979625578436 3.7670251772444 2.59979625578436 2.59979625578436 2.59979625578436 2.59979625578436 2.59979625578436 2.59979625578436 2.59979625578436 3.23286364701414 2.59979625578436 2.59979625578436 2.59979625578436 2.59979625578436 2.59979625578436 2.59979625578436 2.59979625578436 2.59979625578436 2.59979625578436 3.06715486812035 2.59979625578436 2.59979625578436 2.59979625578436 2.59979625578436 2.59979625578436 2.59979625578436 4.12874089926233 2.59979625578436 2.59979625578436 2.59979625578436 2.59979625578436 2.59979625578436 2.59979625578436 2.59979625578436 2.59979625578436 2.59979625578436 3.62597558266889 2.59979625578436 2.59979625578436 3.55716693151637 2.59979625578436 2.59979625578436 2.59979625578436 2.59979625578436 3.49723216096386 2.59979625578436 2.59979625578436 2.59979625578436 2.59979625578436 3.23212901003371 2.59979625578436 3.31900261704314 2.59979625578436 2.59979625578436 2.59979625578436 2.59979625578436 2.59979625578436 2.59979625578436 2.59979625578436 2.59979625578436 2.59979625578436 2.59979625578436 2.59979625578436 3.17011221737183 2.59979625578436 2.59979625578436 2.59979625578436 3.4669581166417 2.59979625578436 2.59979625578436 3.10904969198695 2.59979625578436 2.59979625578436 2.59979625578436 2.59979625578436 3.00944776328652 2.59979625578436 2.59979625578436 2.59979625578436 2.59979625578436 3.23406369003861 2.59979625578436 2.59979625578436 2.59979625578436 2.59979625578436 2.59979625578436 2.59979625578436 2.59979625578436 2.59979625578436 2.59979625578436 2.59979625578436 2.59979625578436 2.59979625578436 2.59979625578436 2.59979625578436 2.59979625578436 2.59979625578436 2.59979625578436 2.59979625578436 2.59979625578436 2.59979625578436 2.59979625578436 2.59979625578436 2.59979625578436 2.59979625578436 2.59979625578436 2.59979625578436 3.16073271291655 3.35372006124426 2.59979625578436 2.59979625578436 2.59979625578436 2.59979625578436 2.59979625578436 2.59979625578436 3.05552170562978 2.59979625578436 2.59979625578436 2.59979625578436 2.59979625578436 2.59979625578436 2.59979625578436 2.59979625578436 3.73218818552341 2.59979625578436 2.59979625578436 2.59979625578436 2.59979625578436 2.59979625578436 2.59979625578436 2.59979625578436 2.59979625578436 2.59979625578436 2.59979625578436 2.59979625578436 3.41510177671445 2.59979625578436 2.59979625578436 2.59979625578436 2.59979625578436 2.59979625578436 2.59979625578436 2.59979625578436 2.59979625578436 2.59979625578436 2.59979625578436 2.59979625578436 2.59979625578436 2.59979625578436 2.59979625578436 3.78422925139982 2.59979625578436 2.59979625578436 2.59979625578436 2.59979625578436 2.59979625578436 2.59979625578436 3.86444963756607 2.59979625578436 2.59979625578436 2.59979625578436 2.59979625578436 2.59979625578436 2.59979625578436 2.59979625578436 2.59979625578436 3.11547170492856 2.59979625578436 3.45430755514463 2.59979625578436 2.59979625578436 3.75829240215316 2.59979625578436 2.59979625578436 2.59979625578436 2.59979625578436 3.64153521949759 2.59979625578436 2.59979625578436 2.59979625578436 2.59979625578436 3.27611731718091 3.23226733660521 2.59979625578436 2.59979625578436 3.1364641154621 3.77728265014896 3.62527782849285 2.59979625578436 2.59979625578436 3.81879582209405 3.23943786201555 3.2650180229635 2.59979625578436 2.59979625578436 3.35455894485225 2.59979625578436 2.9870565861914 2.59979625578436 4.26700297788997 3.33599306581088 4.53543059756484 2.59979625578436 2.59979625578436 2.59979625578436 3.61980732414009 3.89075266049934 2.59979625578436 5.62722547172447 4.63308609036241 2.59979625578436 4.5324245749108 3.28739172790693 5.61427195624198 3.57769357505133 2.59979625578436 3.73996799412852 3.25014544349024 5.60490557712429 2.59979625578436 3.17623298287933 3.65682633054295 3.18614183435273 6.80341657502107 2.59979625578436 3.18760828080912 3.79301759064037 2.59979625578436 4.10081705829609 2.59979625578436 3.19556340470997 3.83967356672246 2.59979625578436 4.00850295065692 2.59979625578436 2.59979625578436 3.13449354499906 3.64450280832904 3.04165461401528 2.59979625578436 3.14632375028407 5.41331890874267 2.59979625578436 3.41181455865871 3.38102029954925 2.59979625578436 2.59979625578436 2.59979625578436 2.59979625578436 2.59979625578436 2.59979625578436 2.59979625578436 5.11350091678415 2.59979625578436 2.59979625578436 2.59979625578436 2.59979625578436 2.59979625578436 2.59979625578436 2.59979625578436 2.59979625578436 3.43641674032279 3.76073749062112 2.59979625578436 2.59979625578436 2.59979625578436 2.59979625578436 3.69514666089469 2.59979625578436 2.59979625578436 2.59979625578436 3.21057785747254 2.59979625578436 3.20991460941355 5.21065109566339 2.59979625578436 2.59979625578436 4.24548838309499 3.60867516167484 2.59979625578436 3.02411260142883 3.19442034293909 3.70097135517803 2.59979625578436 3.18526268121318 2.59979625578436 3.86855734942752 3.16981088905528 2.59979625578436 2.59979625578436 2.59979625578436 3.11444189945037 3.08982373625139 3.07280994667388 3.29274630253399 3.08857273903009 2.59979625578436 2.59979625578436 3.15924501044427 2.59979625578436 2.59979625578436 2.59979625578436 3.52099072017288 3.14223713453464 3.07382630850462 2.59979625578436 2.59979625578436 3.57256915919904 3.14215221956444 2.59979625578436 2.59979625578436 2.59979625578436 4.53186021227521 2.59979625578436 3.87745892664078 2.59979625578436 3.1933542419055 2.59979625578436 2.59979625578436 2.59979625578436 3.15916706065669 2.59979625578436 3.17763575246582 3.43402610613476 3.53785864499071 2.59979625578436 2.59979625578436 4.02181314734147 2.59979625578436 3.44886050587142 3.22380152582246 3.44044597459969 2.59979625578436 3.42835385336262 4.17269210798443 2.59979625578436 3.5547880162334 3.16047819545527 3.45706014466126 2.59979625578436 2.59979625578436 2.59979625578436 2.59979625578436 2.59979625578436 2.59979625578436 2.59979625578436 2.59979625578436 3.09522200693535 2.59979625578436 2.59979625578436 2.59979625578436 2.59979625578436 3.77949667192627 3.44343104455383 2.59979625578436 2.59979625578436 2.59979625578436 2.59979625578436 4.15119019699133 2.59979625578436 4.34007628306457 2.59979625578436 3.15110900783788 4.4569336025263 2.59979625578436 2.59979625578436 2.59979625578436 2.59979625578436 4.68035016284079 2.59979625578436 2.59979625578436 2.59979625578436 3.39758033565916 3.35977791636333 2.59979625578436 2.59979625578436 2.59979625578436 2.59979625578436 2.59979625578436 3.26461794271564 2.59979625578436 2.59979625578436 2.59979625578436 3.09756767139413 2.59979625578436 2.59979625578436 2.59979625578436 3.72285975990381 3.90931725648276 3.25597584154714 4.13744632159808 2.59979625578436 2.59979625578436 3.34037266712788 2.59979625578436 3.50018589828307 4.39352845089056 3.61037900404286 2.59979625578436 3.97045970576621 2.59979625578436 2.59979625578436 2.59979625578436 2.59979625578436 2.59979625578436 2.59979625578436 2.59979625578436 2.59979625578436 2.59979625578436 3.84060021691919 2.59979625578436 2.59979625578436 3.58442279894073 3.99010755910696 2.59979625578436 3.44841520843695 2.59979625578436 2.59979625578436 3.26490597460946 2.59979625578436 2.59979625578436 2.59979625578436 2.59979625578436 3.73460818262302 2.59979625578436 2.59979625578436 2.59979625578436 2.59979625578436 3.13776652946732 2.59979625578436 3.02358893173204 2.59979625578436 3.0680091370017 3.43661259381833 3.1089290264677 2.59979625578436 2.59979625578436 2.59979625578436 3.19855137885276 2.59979625578436 2.59979625578436 3.31367075302264 2.59979625578436 2.59979625578436 3.36660907200873 2.59979625578436 3.23307136903005 2.59979625578436 3.1782393393218 3.37227797937422 2.59979625578436 2.59979625578436 2.59979625578436 2.59979625578436 2.59979625578436 2.59979625578436 2.59979625578436 2.59979625578436 2.59979625578436 3.09854109867356 2.59979625578436 4.99697895446244 3.14554511358825 3.2027230823485 2.59979625578436 2.59979625578436 5.71834409099865 2.59979625578436 3.32965303865418 2.59979625578436 4.24335595834371 5.28304337595817 3.85813757889308 3.1505585915272 2.59979625578436 2.59979625578436 3.0992041201342 2.59979625578436 2.59979625578436 3.94518456173293 2.59979625578436 2.59979625578436 2.59979625578436 2.59979625578436 2.59979625578436 2.59979625578436 2.59979625578436 2.59979625578436 2.59979625578436 2.59979625578436 2.59979625578436 4.30495784039479 3.15282698057601 4.28586589960127 3.09661102337773 3.21395286454123 3.58686561369776 2.59979625578436 3.28720428082605 3.56341734263042 2.59979625578436 3.53701673775558 2.59979625578436 3.48594374074918 2.59979625578436 2.59979625578436 2.59979625578436 2.59979625578436 2.59979625578436 3.4666767382516 2.59979625578436 2.59979625578436 2.59979625578436 2.59979625578436 3.83744758062003 3.10937730926642 4.0536971848221 2.59979625578436 2.59979625578436 3.831512005212 3.20381007552223 3.78430470117815 2.59979625578436 2.59979625578436 5.12139076791944 2.59979625578436 2.59979625578436 2.59979625578436 2.59979625578436 3.13403103541172 2.96285904255512 3.82630255730492 2.59979625578436 2.59979625578436 2.59979625578436 2.59979625578436 2.59979625578436 3.63459143030087 2.59979625578436 3.1839706467237 2.59979625578436 2.59979625578436 2.59979625578436 2.59979625578436 3.14894040553398 2.59979625578436 2.59979625578436 2.59979625578436 3.21419104749459 2.59979625578436 2.59979625578436 2.59979625578436 2.59979625578436 3.18528064700602 2.59979625578436 3.18542993688362 2.59979625578436 2.59979625578436 2.59979625578436 2.59979625578436 2.59979625578436 2.59979625578436 2.59979625578436 2.59979625578436 2.59979625578436 2.59979625578436 2.59979625578436 2.59979625578436 2.59979625578436 2.59979625578436 3.13052693773863 2.59979625578436 3.15184207342633 2.59979625578436 2.59979625578436 3.53794707022842 3.11624245650931 2.59979625578436 2.59979625578436 2.59979625578436 2.59979625578436 3.05399940778521 3.22347444536885 2.59979625578436 2.59979625578436 2.59979625578436 3.39724226744863 5.20269593081994 2.59979625578436 2.59979625578436 2.59979625578436 4.07356538823346 4.06375542056152 2.59979625578436 2.59979625578436 2.59979625578436 2.59979625578436 2.59979625578436 2.59979625578436 2.59979625578436 2.59979625578436 2.59979625578436 2.59979625578436 2.59979625578436 2.59979625578436 2.59979625578436 2.59979625578436 2.59979625578436 3.170552578228 2.59979625578436 2.59979625578436 2.59979625578436 2.59979625578436 2.59979625578436 2.59979625578436 2.59979625578436 3.58108019770772 2.59979625578436 2.59979625578436 2.59979625578436 2.59979625578436 2.59979625578436 2.59979625578436 2.59979625578436 2.59979625578436 2.59979625578436 2.59979625578436 2.59979625578436 2.59979625578436 3.37587920586357 3.3444210447866 3.34368402516979 2.59979625578436 3.20854780368858 2.59979625578436 2.59979625578436 2.59979625578436 2.59979625578436 2.59979625578436 2.59979625578436 2.59979625578436 3.24163335600191 3.2546236740327 3.29856936453973 2.59979625578436 2.59979625578436 3.50179941331691 2.59979625578436 2.59979625578436 2.59979625578436 2.59979625578436 2.59979625578436 2.59979625578436 2.59979625578436 2.59979625578436 2.59979625578436 2.59979625578436 2.59979625578436 2.59979625578436 2.59979625578436 3.2568317893317 3.96217178148662 3.14301693326046 3.48505988337832 3.40116079843692 2.59979625578436 2.59979625578436 2.59979625578436 3.34414564086158 2.59979625578436 2.59979625578436 3.08978059537946 2.59979625578436 2.59979625578436 2.59979625578436 2.59979625578436 2.59979625578436 2.59979625578436 3.66266052365292 2.59979625578436 2.59979625578436 2.59979625578436 3.06746869606695 2.59979625578436 2.59979625578436 2.59979625578436 3.35328498908235 2.59979625578436 3.12751666884428 2.59979625578436 2.59979625578436 2.59979625578436 2.59979625578436 3.15448378042256 4.46098316442879 2.59979625578436 3.43782853744042 3.12439282256448 4.64884908062328 2.59979625578436 2.59979625578436 3.35830155079992 2.59979625578436 4.10691714609519 3.11287055727565 2.59979625578436 4.06648078862801 2.59979625578436 3.4528299964533 2.59979625578436 3.48658342951114 2.59979625578436 2.59979625578436 2.59979625578436 2.59979625578436 2.59979625578436 2.59979625578436 3.0292052725966 3.90291938238005 2.59979625578436 2.59979625578436 3.27961246069983 2.59979625578436 3.42544384608713 2.59979625578436 2.59979625578436
Manes.01G126000.v6.1 5.26732650462541 3.70064765159346 4.32851720695918 6.36456785049425 2.59979625578436 4.54151371017192 4.20178157449109 4.46992387913416 3.68641773527526 2.59979625578436 4.4934569394283 3.67136317908934 5.60080719385784 6.31913199888128 2.59979625578436 4.11799684464506 3.97442481880855 5.91877398561206 4.06282315022221 2.59979625578436 4.71645528209204 4.45498256522445 5.27210141473381 5.28711480467603 3.14413877371066 3.96240462963678 4.29311282438368 6.05364693225336 5.78086160083671 3.12942703094249 3.9352190520913 2.59979625578436 5.1856256117855 4.99635522469958 3.14570398518928 6.73258732485966 4.29851119465621 4.90143072748901 3.74501690071293 3.15137780479602 4.55931343027705 4.48156998115791 4.64467025580149 2.59979625578436 3.19842031549437 3.6266181304827 3.66368988199267 6.85376044230523 3.13370949737372 3.26766221655289 4.83553265519572 4.36519061329953 4.61688115066248 3.9394207166569 2.59979625578436 4.52194924810261 4.28913622557043 5.26490380074583 8.43848664359821 2.59979625578436 4.45581964901029 4.69985167294793 5.17154807238737 2.59979625578436 3.38028800220858 3.36272545837779 3.95083410359466 5.88612139800578 6.16154032144644 3.52675278103515 4.92962653588821 4.10305699736415 4.88724762584687 2.59979625578436 4.96354976747314 4.78876379136237 4.79474888745911 5.62623674071446 3.57044147755019 2.59979625578436 4.6104786076812 2.59979625578436 4.40127553140933 3.60689911294869 2.59979625578436 2.59979625578436 2.59979625578436 4.34230402343 3.32102698974581 3.03309729085306 4.43904601445821 4.25245067259081 8.38674361984652 4.92037233068936 2.59979625578436 7.69857334261166 4.90064639034361 3.43281061860876 4.75996250464741 4.66354983464317 3.27454701011887 5.2989088996157 4.27701480409867 4.58725340411194 5.12862405186618 3.73453100833969 6.05085972906255 3.58722151614694 4.86785619195921 2.59979625578436 3.30153397352435 5.02890058805073 4.3069082775325 5.10247440094135 2.59979625578436 4.40903198082104 4.57742040129397 4.30346923398731 5.89203032005427 3.42147577135509 3.286972458873 5.69028363655989 3.30107830576528 5.39588942391189 3.86397515092349 2.59979625578436 5.0917252445169 4.05597743526231 5.0046027953583 3.14854429515482 3.19609879642221 5.80397553872309 3.7641845072176 5.44860537604964 3.57679875354605 2.59979625578436 3.97662905774102 3.5512943216041 6.69991272223934 2.59979625578436 8.58402331456697 5.61069264647409 3.70877409765164 5.19551938020672 2.59979625578436 2.59979625578436 5.38160259758185 4.54593570232936 6.13153342167857 4.9128248976036 2.59979625578436 5.99581453360616 3.87869626984486 5.99745169350226 5.17804454867252 5.82466785879266 7.01088414027064 3.85199784944144 6.08715326044307 5.20009458100665 2.59979625578436 5.08164868973017 4.28724935013667 5.10307503465498 3.16701331005524 3.49183502491586 5.12670912108073 4.69765896161772 2.59979625578436 3.31819734655646 2.59979625578436 5.04663903152174 3.63619763016983 5.28603852228969 3.10734665489403 4.01811986290264 4.56863170125339 4.08318979598926 5.49211785045958 2.59979625578436 2.59979625578436 5.72355917823383 4.40541323285432 4.76402994246102 2.59979625578436 3.34647505545364 3.39857787496319 3.23306554339514 3.14070663490831 5.49032628906884 2.59979625578436 5.33656162633416 3.99373237159987 4.36868048377418 5.00971834221718 3.72390578855639 3.09039111622633 4.89227703363519 3.61553673728018 6.72211729474641 3.45430755514463 3.11468408518749 5.62441426815441 4.09050093143674 4.63028744257744 3.61010806293255 3.41151332783018 5.9492276293355 4.17024707973482 5.21665930447614 2.59979625578436 3.32563966480586 5.20415672275937 3.54788813065337 5.43422214234515 3.97211625779623 3.45964190878352 4.14428010699811 2.59979625578436 5.90576351580795 3.5131653356028 2.59979625578436 5.16569909325366 3.85008759048063 4.22374680884705 2.59979625578436 5.9034565528042 6.07879986472656 5.41775509638884 7.1082232901555 3.0312983665093 6.41421589543896 6.25106073827721 3.77066255425936 6.79762830619299 3.64088381960222 2.59979625578436 6.02806007648858 3.89075266049934 5.5832849251011 3.85784711651453 3.42232468042162 5.23958863533243 3.82537162604514 5.18477321052132 4.87064422565782 2.59979625578436 4.94439999198879 3.62465870022392 6.87098561392509 3.87897467098637 2.59979625578436 6.2171444877332 3.08092639916607 5.16890385242289 5.68728583374393 2.59979625578436 5.01870289228854 3.90002655142931 7.62347417650167 3.84261796704847 2.59979625578436 5.45251187689252 4.03848151666033 5.37808608785353 3.11512830171232 2.59979625578436 5.86110492073533 3.5157666023938 7.22236236173801 3.22228357111191 3.09404548459673 5.45486425738885 4.4386062535767 4.98324097729797 3.73395067132373 2.59979625578436 2.59979625578436 4.83512784337182 3.84501639756676 6.41040182515684 2.59979625578436 2.59979625578436 3.79291258400329 5.71836841887501 5.5358102700233 2.59979625578436 3.67127404849583 6.51922773648901 3.9740515359904 6.90898011351181 3.62078637969324 4.13095971359035 4.84100281666791 3.64350806188927 6.02171301974652 2.59979625578436 3.67528607409489 5.64195452959814 3.58401163972517 6.07332969421348 4.45902717605054 2.59979625578436 6.73639505796474 4.04362598355541 6.87592180350261 4.81154546982179 3.73104172527703 5.87565730795669 5.04274602973773 6.80240015591335 4.0045116969728 3.02411260142883 6.27520364202815 4.59668043238407 6.22568004602554 3.87592867535044 3.20827003153473 6.53845006121105 4.58590161274249 8.00826586442308 4.77350109972427 2.59979625578436 4.9642621404597 4.08975469002555 6.28654329402103 3.77853098325696 2.59979625578436 5.99940375220983 3.71287078579491 4.72384077850429 3.90365105384459 2.59979625578436 5.13743083605941 4.6654397252067 5.57815839469618 3.82267206026043 3.81847511642453 4.80127239251849 5.11588640146409 6.29283595858213 2.59979625578436 2.59979625578436 5.06871934849143 3.72470077920189 6.10854511231222 3.68918697738608 3.06942971940629 4.8882637729691 4.02220527551592 7.57916846509999 3.45815815575599 3.82159579433779 5.03572592487956 3.86008212595198 6.74081570830726 3.26884182041456 5.00914571044636 7.12496329552661 5.11984670125237 9.07655774041002 3.95592676154047 4.07510579644176 4.85029110890246 3.9855781590129 7.28933626927129 4.17269210798443 3.31762165171637 5.04655056127196 3.55926868756829 5.21063072827458 3.33690766491106 3.15037536408807 2.59979625578436 4.89617374717355 4.23291996237561 5.27706775399509 3.62254771808082 3.02689750774351 5.49958935130193 3.89848102328544 4.64209910013155 4.01745858181697 3.3195691347463 6.41345031029085 5.0529575893867 5.27810732255236 4.09850791216332 3.53625833947526 5.94136589013221 3.52342389776374 2.59979625578436 3.34578888067279 5.45063570736461 3.15110900783788 4.4569336025263 6.68830537969188 3.62588404005598 3.19857785665936 4.9771404527202 4.4106592586513 4.79200140113589 3.29247100215013 3.50383966973202 4.04962026514787 3.35977791636333 5.23301906324286 2.59979625578436 2.59979625578436 5.38490018046699 3.90786300452943 5.14253837388416 3.94362191624918 2.59979625578436 6.00793018899679 3.96337534813657 6.84364179383442 2.59979625578436 2.59979625578436 5.60613433731544 4.44096595307516 5.0690435476215 3.39541109862574 4.65000217138062 5.80734532871996 4.71339434435076 6.91234035995189 4.89682220021603 3.19993551182426 5.34525956447136 3.11298070489525 6.07877970003265 3.41065588623846 2.59979625578436 5.74965974674402 3.85015556044826 7.41263265743769 2.59979625578436 3.1944944784519 5.4612715344092 3.46018629838077 4.22842747536237 2.59979625578436 3.43303792983199 5.67315793003608 3.42271491525921 4.93735216072403 4.81170892494547 5.49656357803235 4.81324694163309 3.73269580497058 6.59476595211951 2.59979625578436 2.59979625578436 6.26387632897635 4.0941555924754 7.63760754521961 4.49270736536218 2.59979625578436 6.41937115153889 4.22377357729133 5.71904128052507 3.43856895038844 3.10730057077166 4.81826585032471 3.61785560135177 7.48365634322094 2.59979625578436 3.07210468251341 3.96040304286901 5.05585149993751 4.04883247433714 5.26515819557478 4.97285826459034 3.68393033000572 4.72103519680551 3.36660907200873 3.56431211964338 4.56220737271307 2.59979625578436 4.98665836267364 3.90848178259655 5.6442970679053 2.59979625578436 2.59979625578436 5.04129399128665 6.3811581025713 5.35249570300623 3.25651977128008 2.59979625578436 5.68524615046887 4.52123656676114 4.10222824754979 5.10998482242063 3.99708007539002 5.67675185659251 3.5616432665304 4.52085913467619 6.02783933670831 2.59979625578436 6.60478108032631 5.14745730404464 6.352674517484 5.44016184115979 3.34135829939782 5.9659920134908 4.13239208286991 6.31796040778136 5.51743429308044 2.59979625578436 5.51349008968748 3.49823486347591 4.1617380484245 2.59979625578436 2.59979625578436 5.70221362630633 4.24892851258154 6.85416756317812 3.66946102265825 2.59979625578436 3.86368274392085 3.87765682554421 6.2994735068443 2.59979625578436 2.59979625578436 6.22190682314735 4.03739579430553 6.25412947943305 2.59979625578436 2.59979625578436 4.43604356836169 3.70599166775626 5.42994815370581 4.00100422223671 3.42720419169766 4.89572241058799 2.59979625578436 4.6319147963197 2.59979625578436 3.63770880969205 6.21965370123757 3.98318642243038 4.6067047508699 3.36210465489817 2.59979625578436 3.86250160586385 4.16860110615025 6.05732685400866 3.54190319695318 2.59979625578436 3.83844866546774 3.61522162624845 5.0249932256767 3.78430470117815 2.59979625578436 4.29754465443972 4.99065500378054 3.9983120469347 2.59979625578436 3.42095857459416 4.97295528509431 3.35112322452084 5.66022264585193 4.28890605277516 3.09490341468928 3.89557230081773 4.80031090241753 4.61704483245008 5.68165509462368 4.55978967250782 3.52334337481004 6.04387399699102 4.74399541057762 5.87486901799101 3.75469696613014 2.59979625578436 5.91666687169644 4.07673701690803 4.65727410756924 4.72708823069925 3.21419104749459 5.53273059556999 3.31465907983017 4.37006201832097 4.33083953239477 3.18528064700602 5.27435119509004 5.18715517396516 7.33713197963803 3.19337031441694 3.25879465846468 4.80538568423466 3.90895219533522 7.00720169221241 2.59979625578436 3.20491354779203 5.41060829335181 4.50086420101769 6.34825666117943 2.59979625578436 5.88054873936917 4.56428816986309 4.40424261735769 7.76011406774308 4.33535225676612 3.56365075137554 5.30122100853769 5.51844711253613 5.66265801753688 3.48802483307444 2.59979625578436 4.49615474992 4.15999498321874 4.05054487831548 5.32087457129773 3.66867578689213 5.72567805599832 6.77708925018124 5.21322537708815 7.73657568814714 3.62159293703543 5.25811278834225 3.448631920834 6.63077139406198 3.81116212660665 2.59979625578436 3.79716551795672 2.59979625578436 4.5630059322309 4.13118453176859 2.59979625578436 6.39625619267531 2.59979625578436 6.20843870204172 2.59979625578436 3.77435011010907 4.28711904250441 3.58630416979131 4.40711821045092 3.14201754722178 3.40187214262271 5.27473803102373 3.803218555989 4.60752361185706 3.96582882824587 3.12734860701425 5.05380651455044 4.2809668982371 7.3718392988137 3.41195457515195 4.45158261364187 5.31443843322552 3.26160885265144 7.21071601888768 4.23331800536036 2.59979625578436 5.71061779599149 2.59979625578436 5.4262177746476 3.12117286708181 3.11790825992549 3.6848684297321 6.68052080334791 4.53422095354385 6.79965250302955 3.34267066795857 2.59979625578436 4.39655622459252 2.59979625578436 4.63513325745785 3.6450638254242 2.59979625578436 3.60460476561547 3.77751581381514 4.58063996513745 4.03653832587842 2.59979625578436 5.9417759668126 5.07362346645467 5.36539778343967 2.59979625578436 2.59979625578436 3.90840717251821 4.15029403147123 5.30500529060868 4.07997402348583 2.59979625578436 5.9868826177133 5.43284111539091 8.43261965501713 5.50035941480492 2.59979625578436 4.62690260600534 4.532667295226 5.97381201239174 3.48505988337832 2.59979625578436 5.88547067185175 3.11489981915957 5.00680250375064 4.67429581607588 3.38871823839132 3.52149089330638 3.94327878085016 4.82642960370641 2.59979625578436 2.59979625578436 5.64313087751492 4.3118689623613 5.25126326157818 5.84230997875298 3.23503948447659 5.49784526921325 3.2235071789958 6.524372366375 4.02069780259256 3.1677776264212 3.68182989929518 4.59295172054696 5.70168955993144 3.12751666884428 3.07369795760033 4.66510889959329 4.23459351792667 4.60552638692101 2.59979625578436 4.55948059476142 4.74209786124533 4.11862787536326 5.87033840056631 4.26530609196729 2.59979625578436 4.64687085375687 3.81637726989775 2.59979625578436 3.76006514077978 3.479467134794 6.16476271743699 5.44120972313023 5.38377122387121 2.59979625578436 3.03374484675826 6.01642648980919 3.14365100473681 5.84640987008508 2.59979625578436 2.59979625578436 5.4890705862318 4.00780696330359 5.53916127946621 3.53635640865754 2.59979625578436 3.96521401075808 4.25652890734218 4.51943894759202 3.91999955666899 3.10496040724535 3.12790887429037
Manes.01G126100.v6.1 4.83163011852923 4.42826423694023 5.00939082245163 3.50016072193926 3.49576513406243 4.02067279250175 7.20897218668388 4.29318702333531 4.10402458597672 3.53020872524022 5.02932643993602 4.79282325924175 5.44963318157465 3.44305187794855 4.2663614388908 4.02741953149189 7.0184383141048 4.58180910017937 5.45495785828789 4.71530009844949 4.34490519912131 4.25817351072512 5.55880159564893 3.93488696197521 4.24138412999339 4.11052264858323 5.42887164882368 3.45517244682011 3.78836439742839 3.75928889564787 5.28767651610447 4.65283723718194 6.14803373020549 4.3808250339591 3.36735576210244 4.0527803973879 4.98603024829738 4.34873999181788 4.05492540605776 3.37524171943136 4.39381909406622 5.80597108410735 4.28297638567827 3.76574463858324 3.44051830746251 3.44390932706295 5.69874194680895 3.69207523487385 5.2813839729124 3.90275155353327 3.99885256554192 4.26257520928987 4.11879301316562 3.61356726487245 3.30273000440967 5.17004296525629 5.03188524009133 5.10606322062584 4.23986962572266 4.15475930425483 2.59979625578436 4.59611741684318 4.26950553177686 2.59979625578436 2.59979625578436 3.89295254730944 6.32663394603934 4.93547905434079 3.93764853686409 5.13970045822004 3.63534940362202 4.68049381859814 3.88098319609106 2.59979625578436 2.59979625578436 5.70411189236359 4.79474888745911 4.8213463335141 5.97322318798744 5.08818179585432 3.62413774721054 5.58622049452877 5.10871241764768 5.2507136267951 3.59250871737335 4.07872003427483 5.4406112689352 4.24076156757995 5.41670161545939 6.64252245875062 3.70765324548476 5.33864135784898 5.75225322500584 4.37759601016739 2.59979625578436 3.17011221737183 3.49912752418334 4.45100025427481 4.56259905847898 3.2175151466054 3.07907070398862 4.39496884390249 6.19855569663338 4.29758426824108 2.59979625578436 2.59979625578436 4.36776092414398 5.09488110204306 4.2777078951234 6.30444542693496 3.6939030069005 3.83307995058926 3.37357534952051 4.31245819589986 2.59979625578436 2.59979625578436 3.13082777262013 6.06637789344535 4.06807985226513 5.05484781506859 3.286972458873 3.35765264354746 5.13678839104125 3.58497213633413 4.29427533624285 2.59979625578436 3.86157560799769 3.6503738896489 2.59979625578436 4.32595690601084 2.59979625578436 2.59979625578436 5.01561384172992 3.56505178574322 4.45982622027543 4.31258487897756 4.0977347290974 3.9230630824469 4.77222509149004 4.61749580910347 4.06152915887893 3.41213166059614 4.92357922589074 5.2177960584458 5.56971625140288 3.95542418569268 2.59979625578436 2.59979625578436 2.59979625578436 2.59979625578436 2.59979625578436 3.97272935185107 4.30013684981934 5.2067007944747 3.74371536210944 2.59979625578436 2.59979625578436 2.59979625578436 2.59979625578436 3.32259926914112 2.59979625578436 3.04070355142447 2.59979625578436 2.59979625578436 2.59979625578436 2.59979625578436 3.45050421449097 5.00848113282106 2.59979625578436 3.71917029318201 3.17915297907334 3.51860111759208 3.9506114186153 4.69416814351322 3.81336031802539 4.25422679124481 3.70830021421705 4.92314550585527 3.56372893638002 2.59979625578436 2.59979625578436 3.57481146710267 4.44481901699649 4.02137817327199 3.88584882300178 3.34647505545364 4.85624491491349 5.8966543372231 5.76976284116977 5.50824041999844 5.05657382550676 5.16186606692323 2.59979625578436 3.88726931389222 3.71295495894325 4.96661214595116 3.86328368237572 3.77831734439766 4.72175292455415 5.3511307566443 3.0979139950087 2.59979625578436 4.44796361201042 5.13886160901548 4.29816580527421 3.9175075502131 3.41151332783018 3.22829425332205 2.59979625578436 3.20579552351965 2.59979625578436 3.61601505343628 4.73225623988062 4.63773418820812 4.74045006321621 4.44397933374375 4.04946998940355 4.14428010699811 3.77728265014896 3.77614723863289 3.13294224426404 3.27218266265049 4.20090065972222 4.27090709893357 3.53258534326127 4.56517324874632 6.12128149900874 2.59979625578436 2.59979625578436 2.59979625578436 2.59979625578436 2.59979625578436 2.59979625578436 5.88985112273561 3.13920880252861 2.59979625578436 3.24513221549303 5.49182221413199 5.47547337752303 4.18015701448294 4.2292696822675 4.09210679568761 6.55797518033561 5.43020571264198 4.58006363993332 5.10685984067387 4.31647621367309 4.70962313407106 4.24473817692689 4.8591940036655 5.12118172086813 3.97281132513551 4.97976713622305 3.65682633054295 4.43221597883914 4.47724523607992 2.59979625578436 3.42553268245098 4.31727717144115 5.23313011847997 3.23544690453558 3.15498124947046 3.19556340470997 4.81092034344927 2.59979625578436 2.59979625578436 3.4011667831687 5.67919821205406 5.87441573075698 6.27402328187684 4.74413055532936 3.29543486065326 4.17047180380263 5.49424820331354 4.46506181317869 3.53348012249341 3.69189906155576 2.59979625578436 4.57681878214073 5.27786743955599 5.42000266241331 5.72100038781999 3.57019064334041 3.96551696079146 4.07111374791851 5.37567406890874 3.61318371689964 3.43716273481212 2.59979625578436 3.26645129656096 3.73352168770383 4.35439753859507 3.56402233026117 3.76747073748049 4.81852577176206 3.73289463375541 3.45882666299881 4.90433371470789 5.14697052697192 4.30730283440983 5.24000767437712 4.57089772062413 4.05051050385255 3.21057785747254 5.15336564901128 4.99454773640845 3.66435385101226 3.73104172527703 3.22373713132186 4.38567646318309 5.46675038902957 5.01333189747109 3.90180603094462 3.19442034293909 3.24569782192461 3.50726645208533 3.18526268121318 3.63892444229326 2.59979625578436 2.59979625578436 2.59979625578436 2.59979625578436 2.59979625578436 4.2931562631388 4.71475538785693 4.76613335044795 5.20109618343898 3.56398633747989 3.20150989367274 4.80036618448139 3.38617171524093 4.63037770929603 2.59979625578436 2.59979625578436 4.58595178142175 3.98911833849769 3.41370218434961 3.55457857212675 2.59979625578436 4.02774866745171 4.43959763042227 2.59979625578436 3.76598655880324 3.84804290290565 5.10053056849728 3.14307563156158 3.57861008867875 3.40627957054017 2.59979625578436 4.6646244759206 3.88328421512736 7.43045757941705 5.3817887088763 3.45245990967003 3.73379632513718 4.6586330315058 6.38117845190139 3.61390822800715 4.33073575499059 4.65858256269737 6.22533338426079 2.59979625578436 3.22380152582246 2.59979625578436 3.64036404079632 3.55233862809673 4.42934175299678 3.71829811035671 3.5547880162334 5.01398329241283 3.45706014466126 3.63148108676377 4.00869099062066 3.09519307076167 5.97851601307511 4.18577573754437 5.38363482784691 4.58067171411492 3.62790740949225 5.45189740146584 5.44877047437651 6.22337666793785 5.22799050509189 3.99884989132693 5.31330386261509 4.36279204550341 4.67593619520498 4.6412586420356 4.38890659128233 4.95756313597522 3.7795183689851 5.53260901940399 3.7234396992591 4.92523310772865 3.15110900783788 4.4569336025263 5.06851339364343 3.4929316787057 3.19857785665936 5.39436963072989 3.99398587758253 5.24209983591894 5.20025839043488 3.8589781122172 3.16746079526105 4.07260146844506 5.27759836174646 5.24870696425779 2.59979625578436 3.89644567283946 3.27040979766199 3.07195668903267 2.59979625578436 3.04794204847268 4.02767706067778 4.24250336522236 4.93137426018782 3.54703977596284 3.34726718077738 5.03983563613338 3.04961902926352 4.39275887481081 6.20993994258505 3.55429179112453 3.04948717202689 3.12630467899536 4.23780163509057 3.77736303902442 4.31111376589282 4.00247137631365 6.76394768043971 3.75877749998037 3.81823602020398 3.03813347158508 2.59979625578436 3.96164077342337 4.33356641459377 2.59979625578436 2.59979625578436 2.59979625578436 3.89018211789661 3.71607341182361 3.36314563101168 3.19302232415317 4.7495482855772 3.60115846178119 4.04122565012221 4.03145852475667 2.59979625578436 3.7405533367151 3.63820398386121 3.82079898883431 3.22556948593357 2.59979625578436 3.13589593959261 2.59979625578436 2.59979625578436 3.3258524402005 2.59979625578436 3.90140391468096 3.97834542545251 5.78482546514959 3.53440729344241 3.31390949928497 3.72312623422046 5.55449644108794 4.90538751814518 3.32230035878917 3.26482453652333 4.31867212949369 3.62276432158505 4.12948486021305 3.87508178928827 4.1384383533685 3.54399020599517 3.86603275622437 5.15536661930526 4.21584791522146 5.49622434755371 4.09230239212543 5.07685682814017 5.43675443986289 5.248987784937 4.40294584547374 3.68336513273807 5.56122379329412 2.59979625578436 4.48099037880939 3.52086051291967 4.47221571843909 4.11087732483544 4.18174257702665 4.04319652954833 3.8723514461441 3.67290371109444 5.24845012003045 5.99934476736616 5.4345137722876 5.96219550752634 4.02344476662737 4.1705280092147 3.58245152509485 4.24335595834371 3.30109143257354 3.12701290025836 3.37410327500007 3.6289994566789 4.33187356670808 3.58438721771286 2.59979625578436 4.16008812385646 4.18568621968805 4.35808557731145 3.35798233036586 3.52331060492508 3.29891955515538 4.47468230466207 4.49787123250981 3.47961913918967 2.59979625578436 3.67724799383265 5.35151283492648 5.10315079697793 4.67018244717082 3.15282698057601 3.70096640207623 6.29367853197883 5.30873621551851 3.97092145900255 3.19311762549978 4.53354132092935 6.79384629989436 4.37390611620035 6.34773926831689 4.3634985486057 5.6186584626292 5.90751210970249 6.20741863111127 6.06716733809486 4.33081415185274 3.67036819177417 4.54406105628844 4.88159464885383 5.06814866934749 2.59979625578436 4.33633153909807 5.01457918910314 5.33093409651972 5.96397207026625 3.77863573177652 3.83844866546774 5.17552324425227 4.97456878739725 4.99350654356429 3.48815169625104 5.35843353297527 3.91703847765901 4.13876337681998 5.49964772601421 4.35129425269956 5.61078829527552 6.12123948335993 6.02694103150897 3.53847686764951 3.7849126878936 4.62964441158898 3.6259675130652 4.91802024362195 3.80813818017257 5.17224340719292 4.36617589568498 4.35037491039052 2.59979625578436 4.11957476775452 3.50360441488598 3.20691983770591 4.00524347023842 2.59979625578436 2.59979625578436 2.59979625578436 3.21419104749459 4.40904415968778 3.98980219585066 4.47093325603953 5.10809531194626 3.60066604531036 3.55447539391392 4.18643650251617 3.48410114397242 5.21540670520647 3.25879465846468 3.95095185850016 3.41825790528832 3.95540856618768 3.53953527174762 2.59979625578436 2.59979625578436 2.59979625578436 2.59979625578436 2.59979625578436 3.15066378465705 2.59979625578436 4.52163361564284 4.57717508133388 2.59979625578436 2.59979625578436 3.6755733418522 3.67706499324602 4.63071302001044 3.67953587081363 2.59979625578436 3.98548409007793 5.43886114405821 4.61835749158502 4.07438240549939 3.7884533108739 3.46429402943855 5.45667075841334 4.53639649429251 4.13117768021568 3.32970239936705 5.43360944591403 5.93541844101791 3.22310506880101 3.46856026701611 4.37127216161527 3.79716551795672 2.59979625578436 2.59979625578436 3.51082790168131 2.59979625578436 4.80695326781808 3.72155046908345 4.68078958246501 4.85901635599342 4.14463722775502 2.59979625578436 4.78054849595098 2.59979625578436 4.30731980806167 3.170552578228 3.79526355007221 5.24662973271897 4.31075132245193 3.96582882824587 3.6382269395015 3.60467421168305 4.44704423114568 4.03974231646601 2.59979625578436 2.59979625578436 4.52070971416603 5.38375497928097 5.22525225835083 3.57540737014458 3.86994420186815 3.18142001825098 5.66832519039415 3.14662082988331 2.59979625578436 2.59979625578436 3.91433047546419 4.67496821850876 4.60558826362968 4.50477409244004 3.71886684136737 2.59979625578436 3.60314531494957 4.62035446940049 4.63513325745785 4.98823710140541 4.89858587031411 4.19196901603003 3.50030527778916 5.26619626971612 5.76090872130296 4.08003153873908 2.59979625578436 2.59979625578436 2.59979625578436 2.59979625578436 3.35723464221939 3.41790356109809 4.57831314195368 5.60374369934326 3.5302863255487 2.59979625578436 2.59979625578436 2.59979625578436 3.76430622490982 2.59979625578436 3.90856160667753 4.14780567910108 5.01462391454766 4.31017720271271 3.92616548218086 3.71941409076848 4.26963222818007 4.52509097644842 3.67537270766846 3.12901589028519 2.59979625578436 3.65836322027094 5.00725398286091 4.20489095776479 3.76185652348974 3.53809143152737 3.36674922290519 4.71199249868173 4.68513091232482 5.23003311768263 3.49119366410399 3.13594984025197 3.2235071789958 3.88541124974211 2.59979625578436 3.39802017770579 3.37365795353155 5.70081142706432 5.64881114871229 4.61892221554033 3.97521768512073 4.11721293625924 5.91140324933163 3.51041138144057 2.59979625578436 3.68792152061727 5.37064800179196 5.79803767165498 4.55634020007141 5.45107392024275 3.54449289306235 3.3537310595367 5.35566806611815 2.59979625578436 3.61108609015459 3.479467134794 4.06483944005335 2.59979625578436 3.76316945312276 3.92157768105601 3.55618799594527 3.48658342951114 5.3838301069985 3.51516365326081 2.59979625578436 3.22438648604129 3.44583545555997 3.46972008704662 3.54645731268943 3.90291938238005 2.59979625578436 4.7341885518745 4.13537756036704 3.86455948495139 4.25053640556526 2.59979625578436 4.93728245050757
Manes.01G126200.v6.1 2.59979625578436 2.59979625578436 2.59979625578436 2.59979625578436 2.59979625578436 2.59979625578436 2.59979625578436 2.59979625578436 2.59979625578436 2.59979625578436 2.59979625578436 2.59979625578436 2.59979625578436 2.59979625578436 2.59979625578436 2.59979625578436 3.13614105965968 2.59979625578436 2.59979625578436 2.59979625578436 2.59979625578436 2.59979625578436 2.59979625578436 2.59979625578436 2.59979625578436 2.59979625578436 2.59979625578436 2.59979625578436 2.59979625578436 2.59979625578436 2.59979625578436 2.59979625578436 2.59979625578436 2.59979625578436 2.59979625578436 2.59979625578436 2.59979625578436 2.59979625578436 2.59979625578436 2.59979625578436 2.59979625578436 2.59979625578436 2.59979625578436 2.59979625578436 2.59979625578436 2.59979625578436 2.59979625578436 2.59979625578436 2.59979625578436 2.59979625578436 2.59979625578436 2.59979625578436 2.59979625578436 2.59979625578436 2.59979625578436 2.59979625578436 2.59979625578436 2.59979625578436 2.59979625578436 2.59979625578436 2.59979625578436 2.59979625578436 2.59979625578436 2.59979625578436 2.59979625578436 2.59979625578436 2.59979625578436 2.59979625578436 2.59979625578436 2.59979625578436 2.59979625578436 2.59979625578436 2.59979625578436 2.59979625578436 2.59979625578436 2.59979625578436 2.59979625578436 2.59979625578436 2.59979625578436 2.59979625578436 2.59979625578436 2.59979625578436 2.59979625578436 2.59979625578436 2.59979625578436 2.59979625578436 2.59979625578436 2.59979625578436 2.59979625578436 2.59979625578436 2.59979625578436 2.59979625578436 2.59979625578436 2.59979625578436 2.59979625578436 2.59979625578436 2.59979625578436 3.02061995747434 2.59979625578436 2.59979625578436 2.59979625578436 2.59979625578436 2.59979625578436 2.59979625578436 2.59979625578436 2.59979625578436 2.59979625578436 2.59979625578436 2.59979625578436 2.59979625578436 2.59979625578436 2.59979625578436 2.59979625578436 2.59979625578436 2.59979625578436 2.59979625578436 2.59979625578436 3.097772256188 2.59979625578436 2.59979625578436 2.59979625578436 2.59979625578436 2.59979625578436 2.59979625578436 2.59979625578436 2.59979625578436 2.59979625578436 2.59979625578436 2.59979625578436 2.59979625578436 2.59979625578436 2.59979625578436 2.59979625578436 2.59979625578436 2.59979625578436 2.59979625578436 2.59979625578436 2.59979625578436 2.59979625578436 2.59979625578436 2.59979625578436 2.59979625578436 2.59979625578436 2.59979625578436 2.59979625578436 2.59979625578436 2.59979625578436 2.59979625578436 2.59979625578436 2.59979625578436 2.59979625578436 3.58821161658991 2.59979625578436 2.59979625578436 2.59979625578436 2.59979625578436 2.59979625578436 2.59979625578436 2.59979625578436 2.59979625578436 2.59979625578436 2.59979625578436 2.59979625578436 2.59979625578436 2.59979625578436 2.59979625578436 2.59979625578436 2.59979625578436 2.59979625578436 2.59979625578436 2.59979625578436 2.59979625578436 2.59979625578436 2.59979625578436 2.59979625578436 2.59979625578436 2.59979625578436 2.59979625578436 2.59979625578436 2.59979625578436 2.59979625578436 2.59979625578436 2.59979625578436 2.59979625578436 2.59979625578436 2.59979625578436 2.59979625578436 2.59979625578436 2.59979625578436 2.59979625578436 2.59979625578436 2.59979625578436 2.59979625578436 2.59979625578436 3.10743416573937 2.59979625578436 2.59979625578436 2.59979625578436 3.61553673728018 2.59979625578436 3.0979139950087 2.59979625578436 2.59979625578436 2.59979625578436 2.59979625578436 3.61010806293255 2.59979625578436 2.59979625578436 2.59979625578436 3.02986544421834 2.59979625578436 2.59979625578436 2.59979625578436 2.59979625578436 2.59979625578436 3.17753729138824 2.59979625578436 2.59979625578436 2.59979625578436 3.02576765931864 2.59979625578436 2.59979625578436 2.59979625578436 2.59979625578436 3.07224328759053 2.59979625578436 2.59979625578436 2.59979625578436 2.59979625578436 2.59979625578436 2.59979625578436 3.06852274975295 2.59979625578436 2.59979625578436 2.59979625578436 2.59979625578436 2.59979625578436 2.59979625578436 2.59979625578436 2.59979625578436 2.59979625578436 2.59979625578436 2.59979625578436 2.59979625578436 2.59979625578436 2.59979625578436 2.59979625578436 2.59979625578436 2.59979625578436 2.59979625578436 2.59979625578436 2.59979625578436 2.59979625578436 2.59979625578436 2.59979625578436 2.59979625578436 2.59979625578436 2.59979625578436 2.59979625578436 2.59979625578436 2.59979625578436 2.59979625578436 2.59979625578436 2.59979625578436 2.59979625578436 2.59979625578436 2.59979625578436 2.59979625578436 2.59979625578436 2.59979625578436 2.59979625578436 2.59979625578436 2.59979625578436 2.59979625578436 2.59979625578436 2.59979625578436 2.59979625578436 2.59979625578436 2.59979625578436 2.59979625578436 2.59979625578436 2.59979625578436 2.59979625578436 2.59979625578436 3.41008409776741 2.59979625578436 2.59979625578436 2.59979625578436 2.59979625578436 2.59979625578436 2.59979625578436 3.25348081783336 2.59979625578436 2.59979625578436 2.59979625578436 3.03747957287136 2.59979625578436 2.59979625578436 2.59979625578436 2.59979625578436 2.59979625578436 2.59979625578436 2.59979625578436 2.59979625578436 2.59979625578436 2.59979625578436 2.59979625578436 2.59979625578436 2.59979625578436 3.14562636105081 2.59979625578436 2.59979625578436 2.59979625578436 2.59979625578436 2.59979625578436 2.59979625578436 2.59979625578436 2.59979625578436 2.59979625578436 2.59979625578436 2.59979625578436 2.59979625578436 2.59979625578436 2.59979625578436 2.59979625578436 2.59979625578436 2.59979625578436 2.59979625578436 2.59979625578436 2.59979625578436 2.59979625578436 2.59979625578436 2.59979625578436 2.59979625578436 2.59979625578436 2.59979625578436 2.59979625578436 2.59979625578436 2.59979625578436 2.59979625578436 2.59979625578436 2.59979625578436 3.13261469345293 2.59979625578436 2.59979625578436 2.59979625578436 3.0961917105276 3.06942971940629 2.59979625578436 2.59979625578436 2.59979625578436 2.59979625578436 2.59979625578436 2.59979625578436 2.59979625578436 2.59979625578436 2.59979625578436 2.59979625578436 2.59979625578436 2.59979625578436 2.59979625578436 2.59979625578436 2.59979625578436 2.59979625578436 2.59979625578436 2.59979625578436 2.59979625578436 2.59979625578436 2.59979625578436 2.59979625578436 2.59979625578436 2.59979625578436 2.59979625578436 2.59979625578436 2.59979625578436 2.59979625578436 2.59979625578436 2.59979625578436 2.59979625578436 2.59979625578436 2.59979625578436 2.59979625578436 2.59979625578436 2.59979625578436 2.59979625578436 2.59979625578436 2.59979625578436 2.59979625578436 2.59979625578436 2.59979625578436 2.59979625578436 2.59979625578436 2.59979625578436 2.59979625578436 2.59979625578436 2.59979625578436 3.06134786401126 2.59979625578436 2.59979625578436 2.59979625578436 2.59979625578436 2.59979625578436 2.59979625578436 2.59979625578436 2.59979625578436 2.59979625578436 2.59979625578436 2.59979625578436 2.59979625578436 2.59979625578436 2.59979625578436 2.59979625578436 2.59979625578436 2.59979625578436 2.59979625578436 2.59979625578436 2.59979625578436 2.59979625578436 2.59979625578436 2.59979625578436 2.59979625578436 2.59979625578436 2.59979625578436 2.59979625578436 2.59979625578436 2.59979625578436 2.59979625578436 2.59979625578436 2.59979625578436 2.59979625578436 2.59979625578436 2.59979625578436 2.59979625578436 2.59979625578436 2.59979625578436 2.59979625578436 2.59979625578436 2.59979625578436 2.59979625578436 2.59979625578436 2.59979625578436 2.59979625578436 2.59979625578436 2.59979625578436 2.59979625578436 2.59979625578436 2.59979625578436 2.59979625578436 2.59979625578436 2.59979625578436 2.59979625578436 2.59979625578436 2.59979625578436 2.59979625578436 2.59979625578436 2.59979625578436 2.59979625578436 2.59979625578436 2.59979625578436 2.59979625578436 2.59979625578436 2.59979625578436 2.59979625578436 2.59979625578436 2.59979625578436 2.59979625578436 2.59979625578436 2.59979625578436 2.59979625578436 2.59979625578436 2.59979625578436 2.59979625578436 2.59979625578436 2.59979625578436 2.59979625578436 2.59979625578436 2.59979625578436 2.59979625578436 2.59979625578436 3.14802037916805 2.59979625578436 2.59979625578436 2.59979625578436 2.59979625578436 2.59979625578436 2.59979625578436 2.59979625578436 2.59979625578436 2.59979625578436 2.59979625578436 2.59979625578436 2.59979625578436 2.59979625578436 2.59979625578436 2.59979625578436 2.59979625578436 2.59979625578436 2.59979625578436 2.59979625578436 2.59979625578436 2.59979625578436 2.59979625578436 2.59979625578436 2.59979625578436 2.59979625578436 2.59979625578436 2.59979625578436 2.59979625578436 2.59979625578436 3.11793268627682 2.59979625578436 2.59979625578436 2.59979625578436 2.59979625578436 2.59979625578436 2.59979625578436 2.59979625578436 2.59979625578436 2.59979625578436 2.59979625578436 2.59979625578436 2.59979625578436 2.59979625578436 2.59979625578436 3.15282698057601 2.59979625578436 2.59979625578436 2.59979625578436 2.59979625578436 2.59979625578436 2.59979625578436 2.59979625578436 2.59979625578436 2.59979625578436 2.59979625578436 2.59979625578436 2.59979625578436 2.59979625578436 2.59979625578436 2.59979625578436 2.59979625578436 2.59979625578436 2.59979625578436 2.59979625578436 2.59979625578436 2.59979625578436 2.59979625578436 2.59979625578436 2.59979625578436 2.59979625578436 2.59979625578436 2.59979625578436 2.59979625578436 2.59979625578436 2.59979625578436 2.59979625578436 2.97688219355799 3.00173983477685 2.59979625578436 2.59979625578436 2.59979625578436 2.59979625578436 2.96285904255512 2.59979625578436 2.59979625578436 2.59979625578436 2.59979625578436 3.32081634279933 2.59979625578436 3.20566299976803 2.59979625578436 2.59979625578436 2.59979625578436 2.59979625578436 2.59979625578436 2.59979625578436 2.59979625578436 2.59979625578436 2.59979625578436 2.59979625578436 2.59979625578436 3.49523953514564 2.59979625578436 2.59979625578436 2.59979625578436 2.59979625578436 2.59979625578436 2.59979625578436 2.59979625578436 2.59979625578436 2.59979625578436 2.59979625578436 2.59979625578436 2.59979625578436 2.59979625578436 2.59979625578436 2.59979625578436 3.81388730747409 2.59979625578436 2.59979625578436 2.59979625578436 2.59979625578436 2.59979625578436 2.59979625578436 2.59979625578436 2.59979625578436 2.59979625578436 2.59979625578436 2.59979625578436 2.59979625578436 2.59979625578436 3.49579071812971 2.59979625578436 2.59979625578436 2.59979625578436 2.59979625578436 2.59979625578436 2.59979625578436 2.59979625578436 2.59979625578436 2.59979625578436 2.59979625578436 2.59979625578436 2.59979625578436 2.59979625578436 2.59979625578436 2.59979625578436 2.59979625578436 3.18330204680804 2.59979625578436 2.59979625578436 2.59979625578436 2.59979625578436 2.59979625578436 2.59979625578436 2.59979625578436 2.59979625578436 2.59979625578436 2.59979625578436 2.59979625578436 2.59979625578436 2.59979625578436 2.59979625578436 2.59979625578436 2.59979625578436 2.59979625578436 2.59979625578436 2.59979625578436 2.59979625578436 2.59979625578436 2.59979625578436 2.59979625578436 2.59979625578436 2.59979625578436 2.59979625578436 2.59979625578436 2.59979625578436 2.59979625578436 2.59979625578436 2.59979625578436 2.59979625578436 2.59979625578436 2.59979625578436 2.59979625578436 2.59979625578436 2.59979625578436 2.59979625578436 2.59979625578436 2.59979625578436 2.59979625578436 2.59979625578436 2.59979625578436 2.59979625578436 2.59979625578436 2.59979625578436 2.59979625578436 2.59979625578436 2.59979625578436 2.59979625578436 2.59979625578436 2.59979625578436 2.59979625578436 2.59979625578436 2.59979625578436 2.59979625578436 3.14315768447763 2.59979625578436 2.59979625578436 2.59979625578436 2.59979625578436 2.59979625578436 2.59979625578436 2.59979625578436 2.59979625578436 2.59979625578436 2.59979625578436 2.59979625578436 2.59979625578436 2.59979625578436 2.59979625578436 2.59979625578436 2.59979625578436 2.59979625578436 2.59979625578436 2.59979625578436 2.59979625578436 2.59979625578436 2.59979625578436 2.59979625578436 2.59979625578436 2.59979625578436 2.59979625578436 2.59979625578436 2.59979625578436 2.59979625578436 2.59979625578436 2.59979625578436 2.59979625578436 2.59979625578436 2.59979625578436 2.59979625578436 2.59979625578436 2.59979625578436 2.59979625578436 2.59979625578436 2.59979625578436 2.59979625578436 2.59979625578436 2.59979625578436 2.59979625578436 2.59979625578436 2.59979625578436 2.59979625578436 2.59979625578436 2.59979625578436 2.59979625578436 2.59979625578436 2.59979625578436 2.59979625578436 2.59979625578436 2.59979625578436 2.59979625578436 2.59979625578436 2.59979625578436 2.59979625578436 2.59979625578436 2.59979625578436 2.59979625578436 2.59979625578436 2.59979625578436 2.59979625578436 2.59979625578436 2.59979625578436 2.59979625578436 2.59979625578436 2.59979625578436 2.59979625578436 2.59979625578436
Manes.01G126300.v6.1 2.59979625578436 2.59979625578436 2.59979625578436 4.50452197021879 2.59979625578436 2.59979625578436 2.59979625578436 3.11445218865464 2.59979625578436 2.59979625578436 2.59979625578436 3.04561120384308 2.59979625578436 2.59979625578436 3.01339967241467 2.59979625578436 3.35405828690082 2.59979625578436 2.59979625578436 2.59979625578436 2.59979625578436 5.14271162331424 2.59979625578436 3.93488696197521 2.59979625578436 2.59979625578436 3.56341288661491 2.59979625578436 4.03685567412286 2.59979625578436 2.59979625578436 3.49600148751274 2.59979625578436 4.45760237919995 2.59979625578436 2.59979625578436 2.59979625578436 2.59979625578436 3.54273597101275 2.59979625578436 2.59979625578436 5.1205984305563 2.59979625578436 2.59979625578436 2.59979625578436 2.59979625578436 2.59979625578436 4.41505329041512 2.59979625578436 2.59979625578436 2.59979625578436 4.84888348883666 2.59979625578436 2.59979625578436 2.59979625578436 2.59979625578436 3.32198498486787 2.59979625578436 8.02782761218366 2.59979625578436 2.59979625578436 2.59979625578436 2.59979625578436 2.59979625578436 2.59979625578436 2.59979625578436 2.59979625578436 3.43153906783138 6.56830736403472 3.14104836382465 2.59979625578436 3.99142230427817 3.13708551334606 2.59979625578436 2.59979625578436 2.59979625578436 4.92074388449442 3.06039705082243 2.59979625578436 2.59979625578436 2.59979625578436 3.23212901003371 2.59979625578436 3.47624966748319 2.59979625578436 2.59979625578436 2.59979625578436 2.59979625578436 3.01907165093939 3.03309729085306 3.24973940342139 3.67786292960522 3.11194123837751 4.67744238628232 2.59979625578436 3.17011221737183 3.00717831127145 3.19285832138037 2.59979625578436 4.06119057771725 2.59979625578436 2.59979625578436 3.71636582594103 2.59979625578436 2.59979625578436 2.59979625578436 2.59979625578436 3.17721740656458 2.59979625578436 2.59979625578436 2.59979625578436 3.39370563949478 4.48475402442611 2.59979625578436 2.59979625578436 2.59979625578436 2.59979625578436 3.69253179012581 2.59979625578436 2.59979625578436 2.59979625578436 3.13872541349518 3.09809346900321 2.59979625578436 3.55495551510956 2.59979625578436 2.59979625578436 4.43440440610159 2.59979625578436 3.14854429515482 2.59979625578436 2.59979625578436 3.19371833097314 3.28857685202619 2.59979625578436 3.2005024480778 2.59979625578436 4.31035261681607 3.11715769885859 3.82486460824723 7.94061637584654 2.59979625578436 3.25041757009826 2.59979625578436 3.31164659151673 2.59979625578436 2.59979625578436 4.73339931742756 2.59979625578436 2.59979625578436 2.59979625578436 2.59979625578436 3.09669850574795 2.59979625578436 5.29624947528363 7.73067476392954 2.59979625578436 3.33759702162212 3.26880893046291 3.61183965644603 2.59979625578436 2.59979625578436 3.97169743679545 2.59979625578436 2.59979625578436 2.59979625578436 3.78663384676346 5.83813824375577 2.59979625578436 2.59979625578436 2.59979625578436 2.59979625578436 3.50199777250438 2.59979625578436 2.59979625578436 4.14229331024452 2.59979625578436 4.66927498538409 3.43834722454961 2.59979625578436 2.59979625578436 2.59979625578436 6.83816625485704 2.59979625578436 2.59979625578436 2.59979625578436 3.16817936116962 3.04936763595227 2.59979625578436 4.42233986443056 2.59979625578436 2.59979625578436 2.59979625578436 3.66208438438553 2.95967134658604 2.59979625578436 3.44163721637544 2.59979625578436 2.59979625578436 2.59979625578436 4.04091581987876 2.59979625578436 3.16689536194367 5.76690549754896 2.59979625578436 2.59979625578436 2.59979625578436 2.59979625578436 4.28382777374311 2.59979625578436 2.59979625578436 2.59979625578436 2.59979625578436 3.75117470822895 3.37140050762372 3.17753729138824 2.59979625578436 2.59979625578436 2.59979625578436 3.62527782849285 2.59979625578436 2.59979625578436 3.38420121746441 3.69061479667926 3.41103001416928 3.70616435065227 2.59979625578436 3.35455894485225 2.59979625578436 2.59979625578436 2.59979625578436 7.25981488727904 2.59979625578436 2.59979625578436 3.13920880252861 2.59979625578436 2.59979625578436 2.59979625578436 3.19240955863012 2.59979625578436 2.59979625578436 2.59979625578436 2.59979625578436 3.26876126171489 2.59979625578436 3.87050504024574 2.59979625578436 2.59979625578436 4.10097326528445 2.59979625578436 4.42151923913234 2.59979625578436 2.59979625578436 2.59979625578436 2.59979625578436 5.18121252779725 2.59979625578436 3.18760828080912 3.53421281753572 2.59979625578436 2.59979625578436 2.59979625578436 2.59979625578436 3.91021727631252 2.59979625578436 3.11512830171232 2.59979625578436 2.59979625578436 2.59979625578436 4.53314290254538 2.59979625578436 2.59979625578436 2.59979625578436 2.59979625578436 2.59979625578436 2.59979625578436 2.59979625578436 2.59979625578436 2.59979625578436 3.59521002625218 2.59979625578436 3.13480110438984 2.59979625578436 3.09839870207427 7.76217722126283 3.02532496867072 2.59979625578436 2.59979625578436 3.10157727781174 3.07327005296684 4.07354455421808 2.59979625578436 2.59979625578436 5.13699342504801 3.86518276346593 2.59979625578436 2.59979625578436 2.59979625578436 2.59979625578436 3.30235343986351 2.59979625578436 2.59979625578436 2.59979625578436 3.21057785747254 3.16495280147876 3.20991460941355 4.15648394899349 2.59979625578436 3.22373713132186 2.59979625578436 3.42897032873693 2.59979625578436 3.02411260142883 2.59979625578436 4.67295946245922 4.51810551460342 2.59979625578436 2.59979625578436 4.88889369827299 3.9547866164985 4.00996550861113 2.59979625578436 2.59979625578436 2.59979625578436 2.59979625578436 3.07280994667388 3.77853098325696 2.59979625578436 2.59979625578436 3.16658773388875 3.93102905613678 3.53689864302089 6.28297791613009 3.51786239715108 5.22288106049014 3.78617645641715 2.59979625578436 2.59979625578436 2.59979625578436 4.98711500372901 3.52860207380879 2.59979625578436 2.59979625578436 2.59979625578436 3.40503430776885 2.59979625578436 2.59979625578436 2.59979625578436 4.20621382164469 4.36130527077788 3.25721121744889 3.45815815575599 2.59979625578436 2.59979625578436 4.33316711053762 3.28404026497614 2.59979625578436 5.59052310693652 2.59979625578436 4.86271587362593 3.17372833296139 3.09467911820702 3.66470869978415 3.19836810956745 3.71991285402524 4.06907842763578 2.59979625578436 2.59979625578436 2.59979625578436 3.16047819545527 3.21036400817574 2.59979625578436 3.3738486396907 2.59979625578436 3.35883779744775 3.63197870718994 2.59979625578436 3.06480719808051 2.59979625578436 2.59979625578436 2.59979625578436 2.59979625578436 3.00763695540965 2.59979625578436 2.59979625578436 3.44343104455383 3.77504121623943 3.11932334026827 2.59979625578436 2.59979625578436 2.59979625578436 2.59979625578436 3.34578888067279 4.92523310772865 2.59979625578436 6.11162538852593 2.59979625578436 2.59979625578436 2.59979625578436 2.59979625578436 5.81558728450638 2.59979625578436 2.59979625578436 2.59979625578436 3.16746079526105 3.35977791636333 3.66411922568851 2.59979625578436 2.59979625578436 3.14391809079161 3.54002058805831 2.59979625578436 2.59979625578436 2.59979625578436 2.59979625578436 3.79101118381241 3.09650342821345 2.59979625578436 2.59979625578436 2.59979625578436 7.43887338861714 3.44222174044339 2.59979625578436 2.59979625578436 2.59979625578436 6.96933204067037 2.59979625578436 4.32525176622153 3.19993551182426 3.61037900404286 4.08149447416194 2.59979625578436 2.59979625578436 3.03813347158508 3.30108436898664 2.59979625578436 2.59979625578436 2.59979625578436 2.59979625578436 2.59979625578436 3.10140652150073 4.9523407556654 2.59979625578436 2.59979625578436 2.59979625578436 4.09277527820049 2.59979625578436 4.40479134559428 2.59979625578436 3.0755768791799 3.53243079865207 2.59979625578436 2.59979625578436 2.59979625578436 3.13589593959261 4.7741691373924 2.59979625578436 3.61630722349436 2.59979625578436 2.59979625578436 2.59979625578436 3.23993430627071 2.59979625578436 2.59979625578436 3.0680091370017 3.61785560135177 3.31617825122147 2.59979625578436 2.59979625578436 2.59979625578436 2.59979625578436 2.59979625578436 3.01490231394773 4.85977035884198 2.59979625578436 2.59979625578436 3.48189063170724 2.59979625578436 3.83816916026001 2.59979625578436 3.41253877880521 4.39632118597617 3.13368629208698 2.59979625578436 2.59979625578436 2.59979625578436 2.59979625578436 2.59979625578436 4.02261877200762 2.59979625578436 2.59979625578436 4.47081803567938 2.59979625578436 3.13327665589051 2.59979625578436 4.55138667890129 3.08735284545691 3.14868655853493 4.05522122960413 2.59979625578436 5.71785949924806 2.59979625578436 5.19345959032891 4.74541587305235 2.59979625578436 3.1505585915272 3.6289994566789 2.59979625578436 3.0992041201342 2.59979625578436 2.59979625578436 2.59979625578436 2.59979625578436 2.59979625578436 2.59979625578436 2.59979625578436 3.48460042308814 2.59979625578436 3.22666753937026 2.59979625578436 2.59979625578436 3.13561726277176 3.03997188674666 2.59979625578436 2.59979625578436 4.03252185310994 3.57941440235744 3.21395286454123 3.79771147640099 2.59979625578436 2.59979625578436 3.56341734263042 3.28280950206751 3.36940304494811 2.59979625578436 2.59979625578436 2.59979625578436 2.59979625578436 2.59979625578436 2.59979625578436 2.59979625578436 4.89144249441463 2.59979625578436 2.59979625578436 2.59979625578436 2.59979625578436 3.11791344840348 2.59979625578436 2.59979625578436 2.59979625578436 2.59979625578436 3.32506186180071 2.59979625578436 3.2962608485763 2.59979625578436 2.59979625578436 5.76414932986719 2.59979625578436 2.59979625578436 2.59979625578436 3.21960951687133 2.59979625578436 2.85685819631722 3.64488221720875 3.09490341468928 2.59979625578436 2.59979625578436 3.72313740150032 3.40372521807497 4.03488729572336 2.59979625578436 2.59979625578436 2.59979625578436 3.10040922476677 3.34167827884767 2.59979625578436 2.59979625578436 4.71782436636932 2.59979625578436 4.24275299171973 2.59979625578436 2.59979625578436 3.31465907983017 2.59979625578436 2.59979625578436 2.59979625578436 2.59979625578436 4.09242803393205 4.55353970183645 2.59979625578436 2.59979625578436 2.59979625578436 3.74273619582067 3.86098856849618 3.53953527174762 2.59979625578436 2.59979625578436 5.48177531254079 2.59979625578436 2.59979625578436 2.59979625578436 2.59979625578436 3.96086861109062 2.59979625578436 3.80628733938985 4.08572846250385 3.48471841849718 6.91497283141658 2.59979625578436 3.23274696978057 2.59979625578436 2.59979625578436 3.36272800854502 2.59979625578436 3.47520283733032 2.59979625578436 2.59979625578436 2.59979625578436 3.0640794104873 6.98204271260403 2.59979625578436 3.40464306295055 3.0945433916009 3.81948308357673 3.21867299731733 2.59979625578436 2.59979625578436 2.59979625578436 3.18330204680804 3.51082790168131 2.59979625578436 3.39912989984874 2.59979625578436 3.13092838849174 3.34444953840647 2.59979625578436 2.59979625578436 3.17666752597553 2.59979625578436 2.59979625578436 2.59979625578436 2.59979625578436 3.21444532604007 2.59979625578436 3.87077178890064 2.59979625578436 3.10979399629646 3.44986319488193 5.13425279091001 2.59979625578436 3.95102993896212 2.59979625578436 2.59979625578436 2.59979625578436 2.59979625578436 2.59979625578436 2.59979625578436 2.59979625578436 2.59979625578436 2.59979625578436 2.59979625578436 3.37587920586357 2.59979625578436 4.45855802005145 2.59979625578436 4.24397311323965 2.59979625578436 2.59979625578436 2.59979625578436 2.59979625578436 3.13093185640013 2.59979625578436 2.59979625578436 2.59979625578436 2.59979625578436 2.59979625578436 2.59979625578436 2.59979625578436 5.49072148395639 2.59979625578436 3.15454793880454 2.59979625578436 3.07631577613061 3.67137820286387 2.59979625578436 3.5302863255487 2.59979625578436 2.59979625578436 2.59979625578436 6.10666724390301 7.96378734329518 2.59979625578436 2.59979625578436 5.80957616951936 3.53005056540587 3.8335430440529 3.17004009026973 2.59979625578436 2.59979625578436 2.59979625578436 3.64140864338203 2.59979625578436 2.59979625578436 3.44060850168788 2.59979625578436 2.59979625578436 2.59979625578436 2.59979625578436 3.79767607714606 3.06152639500709 4.18011297773721 2.59979625578436 2.59979625578436 3.95496820445647 2.59979625578436 2.59979625578436 3.1677776264212 2.59979625578436 3.51759668946461 2.59979625578436 2.59979625578436 2.59979625578436 2.59979625578436 3.91632379626202 2.59979625578436 4.0185530243409 6.46511779571484 3.16483281905453 3.1964791051938 5.00214929741961 3.68674262044617 2.59979625578436 2.59979625578436 2.59979625578436 2.59979625578436 2.59979625578436 2.59979625578436 3.21916247304854 6.33776315787364 2.59979625578436 2.59979625578436 2.59979625578436 2.59979625578436 3.53111261296467 2.59979625578436 2.59979625578436 2.59979625578436 2.59979625578436 3.21951123834957 3.0292052725966 5.00658218445347 2.59979625578436 2.59979625578436 5.87780099228563 2.59979625578436 4.55338520430357 3.10496040724535 2.59979625578436
Manes.01G126400.v6.1 2.59979625578436 2.59979625578436 2.59979625578436 2.59979625578436 2.59979625578436 2.59979625578436 2.59979625578436 2.59979625578436 2.59979625578436 2.59979625578436 2.59979625578436 2.59979625578436 3.11804907243019 2.59979625578436 2.59979625578436 2.59979625578436 2.59979625578436 2.59979625578436 2.59979625578436 2.59979625578436 3.2129912889402 2.59979625578436 2.59979625578436 2.59979625578436 2.59979625578436 2.59979625578436 2.59979625578436 2.59979625578436 2.59979625578436 2.59979625578436 2.59979625578436 2.59979625578436 2.59979625578436 3.43608939074294 2.59979625578436 2.59979625578436 2.59979625578436 2.59979625578436 2.59979625578436 2.59979625578436 2.59979625578436 2.59979625578436 2.59979625578436 2.59979625578436 2.59979625578436 2.59979625578436 2.59979625578436 3.38114915188791 2.59979625578436 2.59979625578436 2.59979625578436 2.59979625578436 2.59979625578436 2.59979625578436 2.59979625578436 2.59979625578436 2.59979625578436 2.59979625578436 2.59979625578436 2.59979625578436 2.59979625578436 2.59979625578436 2.59979625578436 2.59979625578436 2.59979625578436 2.59979625578436 2.59979625578436 2.59979625578436 3.4930121375438 2.59979625578436 3.20611898545288 2.59979625578436 2.59979625578436 2.59979625578436 2.59979625578436 2.59979625578436 2.59979625578436 2.59979625578436 2.59979625578436 2.59979625578436 2.59979625578436 2.59979625578436 2.59979625578436 2.59979625578436 2.59979625578436 2.59979625578436 2.59979625578436 2.59979625578436 2.59979625578436 2.59979625578436 2.59979625578436 2.59979625578436 2.59979625578436 2.59979625578436 2.59979625578436 2.59979625578436 2.59979625578436 2.59979625578436 2.59979625578436 3.03824441707797 2.59979625578436 2.59979625578436 3.10904969198695 2.59979625578436 2.59979625578436 2.59979625578436 2.59979625578436 2.59979625578436 2.59979625578436 2.59979625578436 2.59979625578436 2.59979625578436 2.59979625578436 2.59979625578436 2.59979625578436 2.59979625578436 2.59979625578436 2.59979625578436 2.59979625578436 2.59979625578436 2.59979625578436 2.59979625578436 2.59979625578436 2.59979625578436 2.59979625578436 2.59979625578436 2.59979625578436 2.59979625578436 2.59979625578436 2.59979625578436 2.59979625578436 2.59979625578436 2.59979625578436 2.59979625578436 2.59979625578436 2.59979625578436 2.59979625578436 3.08196755351891 3.11715769885859 2.59979625578436 3.13589789482968 2.59979625578436 2.59979625578436 2.59979625578436 2.59979625578436 2.59979625578436 2.59979625578436 2.59979625578436 2.59979625578436 2.59979625578436 2.59979625578436 2.59979625578436 2.59979625578436 2.59979625578436 3.18288021682041 3.26459823700284 2.59979625578436 2.59979625578436 2.59979625578436 3.11353869906184 2.59979625578436 3.04070355142447 2.59979625578436 2.59979625578436 2.59979625578436 2.59979625578436 2.59979625578436 2.59979625578436 2.59979625578436 2.59979625578436 2.59979625578436 2.59979625578436 2.59979625578436 2.59979625578436 2.59979625578436 2.59979625578436 2.59979625578436 2.59979625578436 2.59979625578436 2.59979625578436 2.59979625578436 2.59979625578436 2.59979625578436 2.9940602321428 2.59979625578436 2.59979625578436 2.59979625578436 2.59979625578436 2.59979625578436 3.03334130892695 2.59979625578436 2.59979625578436 2.59979625578436 2.59979625578436 2.95967134658604 2.59979625578436 2.59979625578436 2.59979625578436 2.59979625578436 2.59979625578436 2.59979625578436 2.59979625578436 2.59979625578436 2.59979625578436 2.59979625578436 2.59979625578436 2.59979625578436 2.59979625578436 2.59979625578436 2.59979625578436 2.59979625578436 2.59979625578436 3.17888988534499 2.59979625578436 3.04879652493302 2.59979625578436 2.59979625578436 2.59979625578436 2.59979625578436 3.20006221402401 2.59979625578436 2.59979625578436 2.59979625578436 3.05392758145134 2.59979625578436 2.59979625578436 2.59979625578436 2.59979625578436 2.59979625578436 2.9870565861914 2.59979625578436 2.59979625578436 2.59979625578436 2.59979625578436 3.13920880252861 2.59979625578436 2.59979625578436 2.59979625578436 2.59979625578436 2.59979625578436 2.59979625578436 2.59979625578436 3.26181179846843 2.59979625578436 2.59979625578436 3.34894100460763 2.59979625578436 2.59979625578436 2.59979625578436 2.59979625578436 2.59979625578436 2.59979625578436 2.59979625578436 2.59979625578436 3.01582169102262 2.59979625578436 2.59979625578436 2.59979625578436 2.59979625578436 2.59979625578436 2.59979625578436 2.59979625578436 3.19556340470997 2.59979625578436 2.59979625578436 2.59979625578436 2.59979625578436 2.59979625578436 2.59979625578436 3.53813335035016 2.59979625578436 2.59979625578436 3.14632375028407 2.59979625578436 3.06864531641847 2.59979625578436 2.59979625578436 2.59979625578436 2.59979625578436 2.59979625578436 3.09920040061693 2.59979625578436 2.59979625578436 3.09839870207427 2.59979625578436 3.02532496867072 2.59979625578436 2.59979625578436 2.59979625578436 2.59979625578436 3.17749061347233 2.59979625578436 2.59979625578436 2.59979625578436 2.59979625578436 3.21644556534013 2.59979625578436 2.59979625578436 2.59979625578436 2.59979625578436 2.59979625578436 2.59979625578436 2.59979625578436 2.59979625578436 2.59979625578436 3.64165707291856 2.59979625578436 2.59979625578436 2.59979625578436 2.59979625578436 2.59979625578436 2.59979625578436 2.59979625578436 2.59979625578436 2.59979625578436 3.05910626361496 2.59979625578436 2.59979625578436 2.59979625578436 2.59979625578436 2.59979625578436 2.59979625578436 2.59979625578436 2.59979625578436 2.59979625578436 3.07280994667388 2.59979625578436 2.59979625578436 2.59979625578436 2.59979625578436 3.38617171524093 2.59979625578436 2.59979625578436 2.59979625578436 2.59979625578436 2.59979625578436 2.59979625578436 2.59979625578436 2.59979625578436 2.59979625578436 2.59979625578436 2.59979625578436 2.59979625578436 2.59979625578436 2.59979625578436 2.59979625578436 3.0961917105276 2.59979625578436 3.1933542419055 3.25631718321301 2.59979625578436 2.59979625578436 2.59979625578436 2.59979625578436 2.59979625578436 2.59979625578436 2.59979625578436 2.59979625578436 2.59979625578436 2.59979625578436 2.59979625578436 2.59979625578436 2.59979625578436 2.59979625578436 3.03225364507438 2.59979625578436 3.73814861403534 2.59979625578436 2.59979625578436 2.59979625578436 2.59979625578436 2.59979625578436 2.59979625578436 2.59979625578436 2.59979625578436 2.59979625578436 2.59979625578436 2.59979625578436 2.59979625578436 2.59979625578436 2.59979625578436 2.59979625578436 2.59979625578436 2.59979625578436 3.09253880012922 2.59979625578436 3.44198007858204 3.11932334026827 2.59979625578436 2.59979625578436 2.59979625578436 2.59979625578436 2.59979625578436 2.59979625578436 2.59979625578436 2.59979625578436 2.59979625578436 2.59979625578436 2.59979625578436 2.59979625578436 2.59979625578436 2.59979625578436 2.59979625578436 2.59979625578436 2.59979625578436 2.59979625578436 3.8201230699138 2.59979625578436 2.59979625578436 2.59979625578436 2.59979625578436 2.59979625578436 2.59979625578436 2.59979625578436 2.59979625578436 2.59979625578436 2.59979625578436 2.59979625578436 2.59979625578436 2.59979625578436 3.37279228920747 2.59979625578436 2.59979625578436 2.59979625578436 2.59979625578436 2.59979625578436 2.59979625578436 3.05543704798616 2.59979625578436 2.59979625578436 2.59979625578436 3.04792100866332 2.59979625578436 3.03813347158508 2.59979625578436 2.59979625578436 2.59979625578436 2.59979625578436 2.59979625578436 2.59979625578436 2.59979625578436 3.57229933299784 2.59979625578436 2.59979625578436 2.59979625578436 2.59979625578436 2.59979625578436 2.59979625578436 2.59979625578436 2.59979625578436 2.59979625578436 2.59979625578436 2.59979625578436 2.59979625578436 2.59979625578436 2.59979625578436 2.59979625578436 2.59979625578436 2.59979625578436 2.59979625578436 2.59979625578436 3.23993430627071 2.59979625578436 2.59979625578436 2.59979625578436 3.43661259381833 2.59979625578436 2.59979625578436 2.59979625578436 3.00594591942254 2.59979625578436 2.59979625578436 3.01490231394773 2.59979625578436 2.59979625578436 2.59979625578436 2.59979625578436 2.59979625578436 3.04937180421191 2.59979625578436 2.59979625578436 2.59979625578436 2.59979625578436 2.59979625578436 2.59979625578436 2.59979625578436 2.59979625578436 2.59979625578436 2.59979625578436 2.59979625578436 3.1553627006671 2.59979625578436 2.59979625578436 2.59979625578436 2.59979625578436 2.59979625578436 2.59979625578436 2.59979625578436 2.59979625578436 2.59979625578436 4.82052470348111 2.59979625578436 4.73693740153472 3.58227561620931 2.59979625578436 2.59979625578436 2.59979625578436 3.10694865309437 2.59979625578436 2.59979625578436 3.11486485550114 2.59979625578436 2.59979625578436 2.59979625578436 2.59979625578436 2.59979625578436 2.59979625578436 2.59979625578436 2.59979625578436 2.59979625578436 2.59979625578436 3.13561726277176 3.21993074199792 2.59979625578436 2.59979625578436 3.16031210264774 2.59979625578436 3.34921949652031 2.59979625578436 2.59979625578436 2.59979625578436 2.59979625578436 2.59979625578436 2.59979625578436 3.60655312067859 2.59979625578436 3.12380631914321 2.59979625578436 2.59979625578436 2.59979625578436 2.59979625578436 2.59979625578436 2.59979625578436 2.59979625578436 2.59979625578436 2.59979625578436 2.59979625578436 2.59979625578436 2.59979625578436 2.59979625578436 2.59979625578436 2.59979625578436 2.59979625578436 2.59979625578436 2.59979625578436 2.59979625578436 2.97688219355799 2.59979625578436 2.59979625578436 2.59979625578436 2.59979625578436 2.59979625578436 2.59979625578436 2.59979625578436 2.59979625578436 2.59979625578436 2.59979625578436 2.59979625578436 3.06791717975771 3.20566299976803 2.59979625578436 2.59979625578436 2.59979625578436 2.59979625578436 2.59979625578436 2.59979625578436 2.59979625578436 2.59979625578436 2.59979625578436 3.36586943173339 2.59979625578436 3.23796702278507 2.59979625578436 2.59979625578436 2.59979625578436 2.59979625578436 2.59979625578436 2.59979625578436 2.59979625578436 2.59979625578436 2.59979625578436 2.59979625578436 2.59979625578436 2.59979625578436 2.59979625578436 2.59979625578436 2.59979625578436 2.59979625578436 2.59979625578436 2.59979625578436 2.59979625578436 2.59979625578436 2.59979625578436 2.59979625578436 2.59979625578436 2.59979625578436 2.59979625578436 2.59979625578436 2.59979625578436 2.59979625578436 2.59979625578436 2.59979625578436 2.59979625578436 2.59979625578436 3.22347444536885 2.59979625578436 2.59979625578436 2.59979625578436 2.59979625578436 3.44518071866167 2.59979625578436 2.59979625578436 2.59979625578436 3.22310506880101 2.59979625578436 2.59979625578436 2.59979625578436 2.59979625578436 2.59979625578436 2.59979625578436 2.59979625578436 2.59979625578436 3.25815219576688 2.59979625578436 2.59979625578436 2.59979625578436 2.59979625578436 2.59979625578436 2.59979625578436 2.59979625578436 2.59979625578436 2.59979625578436 2.59979625578436 2.59979625578436 2.59979625578436 2.59979625578436 2.59979625578436 2.59979625578436 2.59979625578436 2.59979625578436 2.59979625578436 2.59979625578436 2.59979625578436 2.59979625578436 2.59979625578436 2.59979625578436 2.59979625578436 2.59979625578436 2.59979625578436 2.59979625578436 2.59979625578436 2.59979625578436 2.59979625578436 2.59979625578436 3.01607379670363 2.59979625578436 2.59979625578436 3.10899527952792 2.59979625578436 2.59979625578436 2.59979625578436 2.59979625578436 2.59979625578436 2.59979625578436 2.59979625578436 2.59979625578436 2.59979625578436 2.59979625578436 2.59979625578436 2.59979625578436 2.59979625578436 2.59979625578436 2.59979625578436 2.59979625578436 2.59979625578436 2.59979625578436 2.59979625578436 2.59979625578436 2.59979625578436 4.29512667387151 2.59979625578436 2.59979625578436 2.59979625578436 3.58035369690722 3.99099591425503 2.59979625578436 2.59979625578436 2.59979625578436 2.59979625578436 2.59979625578436 2.59979625578436 3.059035661787 2.59979625578436 2.59979625578436 3.15933867912396 2.59979625578436 2.59979625578436 2.59979625578436 2.59979625578436 2.59979625578436 3.47394710612716 2.59979625578436 2.59979625578436 2.59979625578436 2.59979625578436 2.59979625578436 2.59979625578436 2.59979625578436 2.59979625578436 2.59979625578436 2.59979625578436 2.59979625578436 2.59979625578436 2.59979625578436 2.59979625578436 3.54924495500164 3.45040100491848 2.59979625578436 2.59979625578436 3.74870207063688 2.59979625578436 2.59979625578436 2.59979625578436 2.59979625578436 2.59979625578436 3.19153549401571 2.59979625578436 2.59979625578436 2.59979625578436 2.59979625578436 2.59979625578436 2.59979625578436 3.48658342951114 2.59979625578436 2.59979625578436 2.59979625578436 2.59979625578436 2.59979625578436 2.59979625578436 2.59979625578436 2.59979625578436 2.59979625578436 2.59979625578436 2.59979625578436 2.59979625578436 3.08078529881836 2.59979625578436 2.59979625578436
Manes.01G126500.v6.1 5.26732650462541 5.35255809902138 5.17564158083075 5.83292396920936 5.85705410721724 4.90749211065782 5.44156080970659 4.88723256958588 4.78737119458946 4.64437088272223 4.97311460002488 5.17786676724423 4.77542402878503 5.10836010141188 5.33301424163955 5.12847695893679 4.69844709182238 3.80123086013542 5.40868001795604 5.21095998477064 5.36630223880963 4.25817351072512 4.86677211687321 4.89915847297038 5.44601631622123 4.89783290464758 5.06515085146586 3.64013835869225 5.3823476826712 4.33779210971222 5.33944391322511 4.91802159211408 4.59805523480591 4.52989535021608 4.91804535358347 5.28094532116099 5.1133682615505 5.15672210021533 5.08086315233555 4.84732351476912 5.16760311716747 5.70991806927921 5.24105452762996 7.2469726316428 5.19094181817462 4.61486118224033 4.98438003797738 4.76392217123454 5.59434715750691 5.06649802592085 5.44729539508823 5.52290438417962 5.43247534461611 6.45609454377818 6.33370443802209 5.52062095617094 5.77829211168121 5.20356673048493 5.64340116853673 4.98327991155583 6.18843193833671 5.3243735459657 5.31895896678369 5.50880681331723 5.42909368330498 5.24993538224574 4.85581315915023 4.37195696765912 4.95077101710609 4.43624984818475 5.26038582696811 5.36228638657064 6.44959689264354 4.68113159220027 5.69841527937453 4.86357103238176 5.17544133068444 5.40653248777264 5.14161547873157 4.98360529731474 4.67563978234044 5.35072185670866 4.72029402468969 4.70573458748037 5.51252973642694 5.59757269013422 6.1131975125895 5.51087122779401 4.61756435523648 5.37647976007439 5.49484404361393 5.77838162614445 5.68802629291512 5.46179700188041 2.59979625578436 6.05036845155322 4.56754195180534 4.11005258153141 4.28472162644247 4.31221933964166 4.35440921456004 4.82489218120458 5.18179094869016 5.46689283626008 6.38223026684978 5.47434303590959 4.59223421475919 5.36626684784579 4.63855023058094 6.14497047351201 5.53723736201005 4.5074642094816 5.64638045163603 5.04172308439769 2.59979625578436 5.54223808762156 5.3916951520626 6.25860541707126 5.65768967133865 5.63715312357101 5.64182982853383 4.89312321883231 5.25498305855218 5.28904716822081 6.27114323526411 5.8460821925976 4.56989291873397 5.06258954548781 5.0046027953583 6.44547642431678 6.11621846719188 6.13197782706866 5.10865315936598 5.21674434786578 6.23209714448414 5.99534911589703 5.22239842338783 5.50744135140874 5.41898410795591 6.31119417976594 5.67816865263098 5.18069660245561 5.55705481946211 5.51478733065203 5.6597624687305 5.32175481053939 6.08145499992506 6.13244949137215 6.04730517813637 6.46902882030237 6.84581674438428 5.031023566887 6.16778653181167 5.39965487718023 6.7702064407043 6.16751909927267 5.71319766736292 6.21490552668958 5.69745510286303 6.41778375627021 6.17317839631808 5.41433509115071 5.79034432284396 5.79250752133491 6.46913139433784 6.32637979762289 5.718309513407 5.42896153645658 6.92228915010659 5.76589825617018 6.3403282379104 5.4710030598959 6.08553168647245 6.05766178650102 5.87024633025837 6.18074014626711 6.20239342919783 5.99120387923054 5.15652411680857 2.59979625578436 5.30854178416631 5.34166272205235 5.84273607948157 6.22797632762228 6.25674696613768 5.58150216565347 5.48095545749709 5.12125583808116 5.59810538466147 5.61114508102199 5.86211350751677 5.77295088130192 5.62296613827186 5.79654231222024 5.70008511003981 6.42963884507337 6.35304259384627 5.89209660288527 5.82982830589176 6.28286216620873 6.54651810897665 6.51284037966527 5.34454882681537 5.85867131166728 5.87240055978674 6.59835597539377 6.89312853677516 5.64264988512079 6.36294894771487 6.77444347414566 7.09728575221929 7.16494581777958 5.07914325818167 5.06225874190568 4.74045006321621 4.64015316651972 5.82196795425722 5.44376863969198 5.36110768781031 5.13051257620668 5.73609309609196 4.54120275584313 5.27517300903747 5.75050301082045 5.89208660799758 6.38788883982189 4.31843382324052 6.11485991206815 4.72669514704258 5.74478088078414 6.79026137856869 6.46806582967225 5.14072790516691 6.58614960230465 5.93665995842748 5.98776092395892 6.06769577713399 5.04983938155174 5.40517960920842 5.63682342116256 6.03485110594254 5.05696420579448 5.07760166901963 4.5324245749108 4.7883375877434 4.99394516064748 4.96349752636746 5.14395055846925 4.78329116618097 4.64765189710868 4.53976414810956 4.70610102600132 4.88324698214231 4.36052567664624 4.72634866585761 4.42095901778372 5.07827029939679 5.38736995794378 5.66958039437697 5.68929352953802 6.61261898165367 5.87674361712637 4.84133243690635 6.18790638091138 5.37808608785353 6.41235555826585 5.74569163539049 4.8743240005001 5.07797981273831 4.11308870188567 5.41904338212811 4.73041365241294 4.62784417624008 5.46779230304029 5.37840771267137 5.27723366380306 5.35673335328136 7.11875257968409 5.67945566764647 4.81941990708917 4.70733534913593 5.07914744975283 5.19976674584043 4.97412694157353 6.49568014484505 4.8537194012129 5.53565607272984 5.23851736719162 4.91481371967067 5.0330747528649 4.98408791125674 5.28665166817377 4.73716960171199 5.18057768400142 4.98519257679605 4.75869304336776 6.58275768817784 4.58485876971317 5.01291002803995 5.07732211122241 5.1392846287964 5.05643869957347 4.5798457793541 5.79641136554645 5.58816515631471 5.82252424873839 6.30371551171566 5.74419266675581 5.87565730795669 5.90223048599521 6.13460735935173 5.82685914688912 5.42488608022132 6.42379111667008 6.09634345540115 5.70924527424383 6.13551706579213 5.66673796942909 7.32733347905064 6.94291727952114 6.42400270940037 7.01668008334805 6.6117524409585 5.48633025990663 4.94009032523526 4.76613335044795 5.46204227016785 5.24212915300763 5.15792831250424 5.19818972657225 5.09268380854066 5.6508351967607 2.59979625578436 5.42639949744273 5.47689024237395 5.60452236179865 5.65408305508235 5.93271572991676 5.97193445392607 5.76499246464853 5.06899022671072 4.54807081784639 5.90728828356183 5.26793468073435 5.70370051239434 5.41194083349376 6.31817904902203 5.49207127546125 6.19022071052577 5.67229732816469 5.47891860101678 6.14026738085737 6.49430717599491 5.63021918768452 6.38594880251523 5.73099285934898 6.6726502267701 6.01361242522766 5.87863907133932 5.88042793014629 5.76071116316286 6.47223736264723 6.16002185633529 5.35278804095859 5.77630653471936 5.34610486494414 5.80677109376061 6.0263286369962 5.40865634616605 6.12950837039342 5.16578364590162 6.25418152518391 6.29795017295558 5.95559757846953 4.60595126627464 5.12147193761485 5.0352764694671 5.36060234204582 4.54829672209634 4.92634611580071 5.4779490423291 5.2479988609344 5.56797210785993 5.77039146409013 5.41552185349719 5.62469088181576 5.15089877528411 6.07043678509647 5.59682273180159 5.10467421920338 4.60427315735521 2.59979625578436 4.61060344818535 5.45063570736461 5.02232234681103 6.5283234388804 5.29827047223643 4.91122513232904 5.14779416179641 4.84905751112074 4.72022700403609 4.39617993931855 6.21540927059663 3.69848075669755 4.63861677249876 5.02289193562653 4.07431971633366 6.17898794672641 5.05618078344838 5.50283814688272 6.34014257469786 7.02700657198372 6.56815543979283 6.68049484037598 5.20491114561963 5.91521710789752 5.74221684794784 6.87583694022566 5.96082645264292 4.26496661200365 4.63849307564165 4.77435454329182 5.62039873627013 5.10628906436677 6.19719677942819 5.79563836575734 6.47316000447993 6.04066300089708 5.69641520770564 5.45337017334737 4.66707046195628 4.19997833854105 5.17011691697494 4.85289934248135 6.12994044290197 6.38196320627193 6.0859639007306 6.72454822347202 6.62150887689562 5.32338983576856 5.72471635689804 5.24224382335063 6.05067708473769 5.12852876226554 5.11018920827839 4.60224779442935 4.87133316523019 5.07464339206868 7.70964626999837 6.01748262524632 5.77422053933327 6.10550438372664 6.72267678377621 6.06922368293028 5.52488632235552 6.80837369455673 6.77420512790918 6.493741328312 6.3034817215397 5.88277510749773 5.90973160444062 5.14356491705639 5.52668331697907 5.17463785785773 4.91800018587716 4.38184399215932 4.50534387003397 4.6207038858183 4.76337358653014 5.89199732842965 4.8508759310111 5.44915239371151 4.8605239106468 5.59927422124756 5.66853110068083 5.07853181928003 4.72887690289586 4.21584791522146 5.35395920844383 4.68696724505273 4.54796906733046 5.04269782072371 4.63949104418587 5.58954233507812 4.91935210092338 4.73821627230521 2.59979625578436 5.04159086126618 4.84482529626464 5.03993598957759 5.52068038784496 6.08588164494279 6.11095414553053 6.20293189556875 5.79059520335993 4.80733979709485 4.70556805546955 4.17673354595633 4.70334365877446 3.77700890312273 5.76121046925961 5.50506236816341 5.0578427031873 5.38974793308659 5.51416258637873 4.64154098076761 6.14166953724765 5.37549036009001 6.07335977388732 6.08099796823075 5.26685122526948 5.3637297223268 5.86935776232657 5.56448011007358 4.7571197801484 5.52879903475976 6.42290453659055 6.25540114275216 5.67051172003255 5.94597682404348 4.90798417731 5.25663322276859 5.10315079697793 5.80231282429697 4.89861572182882 5.17494171654267 4.69790833442528 4.81264531407141 4.91063683694275 5.21451045969056 5.24027654492664 4.93392178192544 4.14210548939765 4.78511380649245 4.51145898073153 4.77067040838384 4.44325990587649 4.87115468946204 4.75932001714602 4.24147142930584 5.05070739258064 5.87926590757515 5.57736687139385 6.1572801967314 5.9781812241936 5.03445823262702 4.48109892886722 4.90709033616914 4.29464440405173 5.09369933566851 5.62582106681723 4.9675681269114 5.00001769878446 5.79162848101707 5.58877263504903 4.67729223284759 5.31986326840476 5.65039115929065 5.94527312981769 4.99171684033541 4.73618155807265 4.53284164377199 4.82730963744631 5.58212699745399 5.32357301644843 5.41378081290908 4.91138766185164 4.91802024362195 5.12489302650592 5.30008951507079 5.93579397199999 5.1819431747681 5.43846308275631 5.59172108427449 6.90651411041171 6.5118125769486 4.68999960726321 6.10316420846079 5.20284007408452 7.0697083253192 6.45288631926302 5.13718661899674 5.07996564732572 5.32686071512854 5.26216569655401 5.30506181032762 4.91531722652645 5.18715517396516 5.34308500827923 6.01418398203019 5.85349755750232 4.67530021486359 5.89727976668371 4.6717556941788 6.59995632680062 6.33860709142184 5.34337806378799 6.47742294139938 5.65399336815924 7.035682703314 5.61314025268678 4.93323785282274 4.94695779928722 5.38163587000226 5.50646328897846 5.39708684085904 5.30122100853769 6.69779787516083 5.81310779135077 6.76833700659618 6.52164420279737 5.60859264875608 4.55943888968146 5.66617176981357 4.87180778045192 4.86526426534467 4.58806995843994 2.59979625578436 5.37981769015489 5.95095757116493 6.01469365594891 5.05680807819051 5.12210562833916 5.08870887193253 5.46403446088365 5.65782971174447 5.63514937319119 5.99159582542454 5.57106087955095 5.12126944497535 5.72440515974775 4.58212374922458 5.39496509745359 5.44922377288502 5.52356473291857 5.77481698099939 6.0718168977951 5.3465003488626 5.02890370927168 4.3750421897848 5.09239089926587 5.73585342830463 5.37146410305395 5.52446969519728 5.3988873555664 5.37737729705912 5.70006452493337 5.29832961420843 5.07111080594287 6.06178106626707 5.87458918596031 5.35982423441439 5.38375497928097 5.4905597144162 5.69281252933352 5.41190720196406 5.81796051232375 7.02462233207882 4.83087146863887 5.87578473010289 4.93937737313522 6.23702677239333 4.67496821850876 5.83458430956699 6.0543693405646 6.12213146733199 5.47394222094636 5.56097210764361 5.28971450059116 5.2044673282887 5.42097462952877 5.44193111441156 4.64021012449764 5.46682905685407 5.36056275276093 5.74123680028628 5.2864462273034 4.58940816790069 6.55051603980325 5.54931869025199 6.70499455499604 6.39831310651252 5.62705698575943 4.74741908359816 5.45361316557807 5.47117742284217 2.59979625578436 5.18787564999088 5.43284111539091 4.45358119011985 6.314152850383 5.31034026927451 5.09047529130498 5.183133818532 5.84742833294204 5.00797066619034 5.6085295802359 5.57377815715014 6.01492437404348 5.0604398450194 5.59952175758242 5.58209763210429 6.19081509263194 5.3784587972061 5.62162370985896 5.40545749184595 4.96863573485081 5.42077431906926 5.14663681569194 5.06929446051424 6.20116140916817 6.22761241741979 5.44165510326841 5.81639192210016 5.67945500793324 5.60886519894241 6.21816316922251 5.49996957426718 4.92438738940303 4.55373953033316 5.80102851944297 5.53327215809027 4.83125126489165 5.37592308544242 5.1726818085254 5.96204643642555 5.37876780437495 5.4361934125715 5.22641799863132 5.03946230904895 5.9548428760281 4.98238337068719 5.49766225526165 5.74776038327801 5.61088024143791 5.43751192058847 4.95825064108385 5.60914132858508 6.06914917854035 5.60919072209772 6.59745613554483 5.73969693525559 5.51055814050333 5.41426132005201 5.79758806407004 6.02705335735555 5.90646143293489 4.80588664241734 5.72485604998645 5.80295544207538 6.42248021557259 5.81538431394706 5.36834235766507 4.84129458811445 5.29737108265726 5.76266516269442 5.67814209152805 5.40846523112143
Manes.01G126600.v6.1 2.59979625578436 2.59979625578436 2.59979625578436 2.59979625578436 2.59979625578436 2.59979625578436 2.59979625578436 2.59979625578436 2.59979625578436 2.59979625578436 2.59979625578436 2.59979625578436 2.59979625578436 2.59979625578436 2.59979625578436 2.59979625578436 2.59979625578436 2.59979625578436 2.59979625578436 2.59979625578436 2.59979625578436 2.59979625578436 2.59979625578436 2.59979625578436 2.59979625578436 2.59979625578436 2.59979625578436 2.59979625578436 2.59979625578436 2.59979625578436 2.59979625578436 2.59979625578436 2.59979625578436 2.59979625578436 2.59979625578436 2.59979625578436 2.59979625578436 2.59979625578436 2.59979625578436 2.59979625578436 2.59979625578436 2.59979625578436 2.59979625578436 2.59979625578436 2.59979625578436 2.59979625578436 2.59979625578436 2.59979625578436 2.59979625578436 2.59979625578436 2.59979625578436 2.59979625578436 2.59979625578436 2.59979625578436 2.59979625578436 2.59979625578436 2.59979625578436 2.59979625578436 2.59979625578436 2.59979625578436 2.59979625578436 2.59979625578436 2.59979625578436 2.59979625578436 2.59979625578436 2.59979625578436 2.59979625578436 2.59979625578436 2.59979625578436 2.59979625578436 2.59979625578436 2.59979625578436 2.59979625578436 2.59979625578436 2.59979625578436 2.59979625578436 2.59979625578436 2.59979625578436 2.59979625578436 2.59979625578436 2.59979625578436 2.59979625578436 2.59979625578436 2.59979625578436 2.59979625578436 2.59979625578436 2.59979625578436 2.59979625578436 2.59979625578436 2.59979625578436 2.59979625578436 2.59979625578436 2.59979625578436 2.59979625578436 2.59979625578436 2.59979625578436 2.59979625578436 2.59979625578436 2.59979625578436 2.59979625578436 2.59979625578436 2.59979625578436 2.59979625578436 2.59979625578436 2.59979625578436 2.59979625578436 2.59979625578436 2.59979625578436 2.59979625578436 2.59979625578436 2.59979625578436 2.59979625578436 2.59979625578436 2.59979625578436 2.59979625578436 2.59979625578436 3.34666675568901 2.59979625578436 2.59979625578436 2.59979625578436 2.59979625578436 2.59979625578436 2.59979625578436 2.59979625578436 2.59979625578436 2.59979625578436 2.59979625578436 2.59979625578436 2.59979625578436 2.59979625578436 2.59979625578436 2.59979625578436 2.59979625578436 2.59979625578436 2.59979625578436 2.59979625578436 2.59979625578436 2.59979625578436 2.59979625578436 2.59979625578436 2.59979625578436 2.59979625578436 2.59979625578436 3.03461879545996 2.59979625578436 2.59979625578436 2.59979625578436 2.59979625578436 2.59979625578436 2.59979625578436 2.59979625578436 2.59979625578436 2.59979625578436 2.59979625578436 2.59979625578436 2.59979625578436 2.59979625578436 2.59979625578436 2.59979625578436 2.59979625578436 2.59979625578436 2.59979625578436 2.59979625578436 2.59979625578436 2.59979625578436 2.59979625578436 2.59979625578436 2.59979625578436 2.59979625578436 2.59979625578436 2.59979625578436 2.59979625578436 2.59979625578436 2.59979625578436 2.59979625578436 2.59979625578436 2.59979625578436 2.59979625578436 2.59979625578436 2.59979625578436 2.59979625578436 2.59979625578436 2.59979625578436 2.59979625578436 2.59979625578436 2.59979625578436 2.59979625578436 2.59979625578436 2.59979625578436 2.59979625578436 2.59979625578436 2.59979625578436 2.59979625578436 2.59979625578436 2.59979625578436 2.59979625578436 2.59979625578436 2.59979625578436 2.59979625578436 2.59979625578436 2.59979625578436 2.59979625578436 2.59979625578436 2.59979625578436 2.59979625578436 2.59979625578436 2.59979625578436 2.59979625578436 2.59979625578436 2.59979625578436 2.59979625578436 2.59979625578436 2.59979625578436 2.59979625578436 2.59979625578436 2.59979625578436 2.59979625578436 2.59979625578436 2.59979625578436 2.59979625578436 2.59979625578436 2.59979625578436 2.59979625578436 2.59979625578436 2.59979625578436 2.59979625578436 2.59979625578436 2.59979625578436 2.59979625578436 2.59979625578436 2.59979625578436 2.59979625578436 2.59979625578436 2.59979625578436 2.59979625578436 2.59979625578436 2.59979625578436 2.59979625578436 2.59979625578436 2.59979625578436 2.59979625578436 2.59979625578436 3.40715241739593 2.59979625578436 2.59979625578436 2.59979625578436 2.59979625578436 3.21070493893527 2.59979625578436 2.59979625578436 2.59979625578436 2.59979625578436 3.17623298287933 2.59979625578436 2.59979625578436 2.59979625578436 2.59979625578436 2.59979625578436 2.59979625578436 2.59979625578436 2.59979625578436 2.59979625578436 2.59979625578436 2.59979625578436 2.59979625578436 2.59979625578436 2.59979625578436 2.59979625578436 2.59979625578436 2.59979625578436 2.59979625578436 2.59979625578436 3.14632375028407 2.59979625578436 2.59979625578436 2.59979625578436 2.59979625578436 2.59979625578436 2.59979625578436 2.59979625578436 2.59979625578436 2.59979625578436 2.59979625578436 3.69385719839574 2.59979625578436 2.59979625578436 2.59979625578436 2.59979625578436 3.46047366396977 2.59979625578436 2.59979625578436 2.59979625578436 2.59979625578436 2.59979625578436 2.59979625578436 2.59979625578436 2.59979625578436 2.59979625578436 3.18590979373873 2.59979625578436 2.59979625578436 2.59979625578436 2.59979625578436 2.59979625578436 2.59979625578436 2.59979625578436 2.59979625578436 2.59979625578436 2.59979625578436 2.59979625578436 2.59979625578436 2.59979625578436 2.59979625578436 2.59979625578436 2.59979625578436 2.59979625578436 2.59979625578436 2.59979625578436 2.59979625578436 2.59979625578436 2.59979625578436 2.59979625578436 2.59979625578436 2.59979625578436 2.59979625578436 2.59979625578436 2.59979625578436 2.59979625578436 3.44479857084641 2.59979625578436 2.59979625578436 2.59979625578436 2.59979625578436 2.59979625578436 2.59979625578436 2.59979625578436 2.59979625578436 2.59979625578436 2.59979625578436 2.59979625578436 2.59979625578436 2.59979625578436 2.59979625578436 2.59979625578436 2.59979625578436 2.59979625578436 2.59979625578436 2.59979625578436 2.59979625578436 2.59979625578436 2.59979625578436 2.59979625578436 2.59979625578436 3.20704156102309 2.59979625578436 2.59979625578436 2.59979625578436 2.59979625578436 3.37363417613735 2.59979625578436 2.59979625578436 2.59979625578436 2.59979625578436 2.59979625578436 2.59979625578436 2.59979625578436 3.11937986360436 2.59979625578436 2.59979625578436 2.59979625578436 3.03313128025029 2.59979625578436 2.59979625578436 2.59979625578436 2.59979625578436 2.59979625578436 2.59979625578436 2.59979625578436 2.59979625578436 2.59979625578436 2.59979625578436 2.59979625578436 2.59979625578436 2.59979625578436 2.59979625578436 2.59979625578436 2.59979625578436 2.59979625578436 2.59979625578436 3.12273955512324 2.59979625578436 2.59979625578436 2.59979625578436 2.59979625578436 2.59979625578436 2.59979625578436 2.59979625578436 2.59979625578436 2.59979625578436 2.59979625578436 2.59979625578436 2.59979625578436 2.59979625578436 2.59979625578436 2.59979625578436 2.59979625578436 2.59979625578436 2.59979625578436 2.59979625578436 2.59979625578436 2.59979625578436 2.59979625578436 2.59979625578436 2.59979625578436 2.59979625578436 2.59979625578436 2.59979625578436 2.59979625578436 2.59979625578436 2.59979625578436 2.59979625578436 2.59979625578436 2.59979625578436 2.59979625578436 2.59979625578436 2.59979625578436 2.59979625578436 2.59979625578436 2.59979625578436 2.59979625578436 2.59979625578436 2.59979625578436 2.59979625578436 2.59979625578436 3.30108436898664 2.59979625578436 2.59979625578436 2.59979625578436 2.59979625578436 3.53217560437302 2.59979625578436 2.59979625578436 2.59979625578436 2.59979625578436 3.58442279894073 2.59979625578436 2.59979625578436 2.59979625578436 2.59979625578436 3.0755768791799 2.59979625578436 2.59979625578436 2.59979625578436 2.59979625578436 2.59979625578436 2.59979625578436 2.59979625578436 2.59979625578436 2.59979625578436 2.59979625578436 2.59979625578436 2.59979625578436 2.59979625578436 2.59979625578436 2.59979625578436 2.59979625578436 2.59979625578436 2.59979625578436 2.59979625578436 2.59979625578436 2.59979625578436 2.59979625578436 2.59979625578436 2.59979625578436 2.59979625578436 3.09151528685361 2.59979625578436 2.59979625578436 2.59979625578436 2.59979625578436 2.59979625578436 2.59979625578436 2.59979625578436 2.59979625578436 2.59979625578436 2.59979625578436 2.59979625578436 2.59979625578436 2.59979625578436 2.59979625578436 3.1553627006671 2.59979625578436 2.59979625578436 2.59979625578436 2.59979625578436 2.59979625578436 3.28610162710445 2.59979625578436 2.59979625578436 2.59979625578436 2.59979625578436 2.59979625578436 2.59979625578436 2.59979625578436 2.59979625578436 2.59979625578436 2.59979625578436 2.59979625578436 2.59979625578436 2.59979625578436 2.59979625578436 2.59979625578436 2.59979625578436 2.59979625578436 2.59979625578436 2.59979625578436 2.59979625578436 2.59979625578436 2.59979625578436 2.59979625578436 2.59979625578436 2.59979625578436 2.59979625578436 2.59979625578436 2.59979625578436 3.16031210264774 2.59979625578436 2.59979625578436 2.59979625578436 2.59979625578436 3.28720428082605 2.59979625578436 2.59979625578436 2.59979625578436 2.59979625578436 2.59979625578436 2.59979625578436 3.29025677866774 2.59979625578436 2.59979625578436 3.22721475254557 2.59979625578436 2.59979625578436 2.59979625578436 2.59979625578436 2.59979625578436 2.59979625578436 2.59979625578436 2.59979625578436 2.59979625578436 2.59979625578436 2.59979625578436 2.59979625578436 2.59979625578436 2.59979625578436 2.59979625578436 3.2492902597039 2.59979625578436 2.59979625578436 2.59979625578436 2.59979625578436 2.59979625578436 2.59979625578436 2.59979625578436 2.59979625578436 2.59979625578436 2.59979625578436 2.59979625578436 2.59979625578436 2.59979625578436 2.59979625578436 2.59979625578436 2.59979625578436 2.59979625578436 2.59979625578436 2.59979625578436 2.59979625578436 2.59979625578436 2.59979625578436 2.59979625578436 2.59979625578436 2.59979625578436 2.59979625578436 2.59979625578436 2.59979625578436 2.59979625578436 2.59979625578436 2.59979625578436 2.59979625578436 2.59979625578436 2.59979625578436 2.59979625578436 2.59979625578436 2.59979625578436 2.59979625578436 2.59979625578436 2.59979625578436 2.59979625578436 2.59979625578436 2.59979625578436 2.59979625578436 2.59979625578436 2.59979625578436 2.59979625578436 2.59979625578436 2.59979625578436 2.59979625578436 2.59979625578436 2.59979625578436 2.59979625578436 2.59979625578436 2.59979625578436 2.59979625578436 2.59979625578436 2.59979625578436 2.59979625578436 2.59979625578436 2.59979625578436 2.59979625578436 2.59979625578436 2.59979625578436 2.59979625578436 2.59979625578436 2.59979625578436 2.59979625578436 2.59979625578436 2.59979625578436 2.59979625578436 2.59979625578436 2.59979625578436 2.59979625578436 2.59979625578436 2.59979625578436 2.59979625578436 2.59979625578436 2.59979625578436 2.59979625578436 2.59979625578436 2.59979625578436 2.59979625578436 2.59979625578436 2.59979625578436 2.59979625578436 2.59979625578436 2.59979625578436 2.59979625578436 2.59979625578436 2.59979625578436 2.59979625578436 2.59979625578436 2.59979625578436 2.59979625578436 2.59979625578436 2.59979625578436 2.59979625578436 2.59979625578436 2.59979625578436 2.59979625578436 2.59979625578436 2.59979625578436 2.59979625578436 2.59979625578436 2.59979625578436 2.59979625578436 2.59979625578436 2.59979625578436 2.59979625578436 3.10899527952792 2.59979625578436 2.59979625578436 2.59979625578436 2.59979625578436 2.59979625578436 2.59979625578436 2.59979625578436 2.59979625578436 2.59979625578436 2.59979625578436 2.59979625578436 2.59979625578436 2.59979625578436 2.59979625578436 2.59979625578436 2.59979625578436 2.59979625578436 2.59979625578436 2.59979625578436 3.23817512837546 2.59979625578436 2.59979625578436 2.59979625578436 2.59979625578436 2.59979625578436 2.59979625578436 2.59979625578436 2.59979625578436 2.59979625578436 2.59979625578436 2.59979625578436 2.59979625578436 2.59979625578436 2.59979625578436 2.59979625578436 2.59979625578436 2.59979625578436 2.59979625578436 2.59979625578436 2.59979625578436 2.59979625578436 2.59979625578436 2.59979625578436 2.59979625578436 2.59979625578436 2.59979625578436 2.59979625578436 2.59979625578436 2.59979625578436 2.59979625578436 2.59979625578436 2.59979625578436 2.59979625578436 2.59979625578436 2.59979625578436 2.59979625578436 2.59979625578436 2.59979625578436 3.09559387004943 2.59979625578436 2.59979625578436 2.59979625578436 2.59979625578436 2.59979625578436 2.59979625578436 2.59979625578436 2.59979625578436 2.59979625578436 2.59979625578436 2.59979625578436 2.59979625578436 2.59979625578436 2.59979625578436 2.59979625578436 2.59979625578436 2.59979625578436 2.59979625578436 2.59979625578436 2.59979625578436 2.59979625578436 2.59979625578436 2.59979625578436 2.59979625578436 2.59979625578436 2.59979625578436 2.59979625578436 2.59979625578436 2.59979625578436 2.59979625578436 2.59979625578436
Manes.01G126700.v6.1 3.79581891214945 2.59979625578436 2.59979625578436 3.12519089239347 2.59979625578436 3.55072321097309 2.59979625578436 3.11445218865464 3.23690244174881 3.73003826736833 3.05243133298284 2.59979625578436 3.32888032498958 2.59979625578436 2.59979625578436 3.55542985794748 3.77339051050079 2.59979625578436 2.59979625578436 2.59979625578436 3.93330581446344 3.71802382302551 3.34744421400159 3.80192645065722 3.14413877371066 2.59979625578436 3.3913280554543 3.45517244682011 2.59979625578436 2.59979625578436 2.59979625578436 2.59979625578436 3.72650963248395 3.89658382523521 3.14570398518928 3.16878379002956 3.56670918754148 2.59979625578436 2.59979625578436 2.59979625578436 3.23201493111793 3.67972915063703 3.18911703177846 5.08882590042947 2.59979625578436 3.44390932706295 3.36040517360207 2.59979625578436 3.13370949737372 3.26766221655289 3.11136424535262 3.40243768725699 3.34120921178698 3.24874933285914 3.30273000440967 3.76180760438162 3.91863515612942 3.61347262458146 3.70500796502859 3.52567379773375 2.59979625578436 3.13655648183482 2.59979625578436 2.59979625578436 2.59979625578436 3.52897269545353 3.16805095130771 3.19194094230314 3.62597558266889 3.14104836382465 2.59979625578436 3.79836026134918 3.13708551334606 4.68113159220027 2.59979625578436 3.28754744734438 4.10954521212555 3.70556499966493 2.59979625578436 2.59979625578436 3.44184362766157 3.9726884326862 2.59979625578436 3.47624966748319 2.59979625578436 3.22543616017794 3.05429937403947 2.59979625578436 3.1906912113914 3.03309729085306 3.24973940342139 3.90601320041306 3.32037428677871 2.59979625578436 2.59979625578436 2.59979625578436 3.30083189186928 3.95058058499825 3.45191339399238 3.56582483593361 4.24516827213793 3.90744287728184 3.10904969198695 3.54365946573046 2.59979625578436 4.36486813575544 3.40371602820436 3.50401259452966 3.18709662403514 2.59979625578436 3.45516001602998 3.16467000805317 3.37357534952051 2.59979625578436 2.59979625578436 2.59979625578436 3.50961898163241 3.79147931109901 4.24659030957132 4.75060821551022 3.56284251907067 4.0687185677311 3.09809346900321 2.59979625578436 3.55495551510956 3.88240910578303 3.86157560799769 3.46370293381128 3.9016924230135 4.00429153483328 3.76867498495514 3.42111300273466 3.0212344291614 3.0891275296357 4.96164833030015 3.62601013591596 2.59979625578436 3.5512943216041 3.11715769885859 4.03352894687873 3.35372006124426 3.58843671920365 3.6161129942103 3.64585980066798 3.10567645987634 2.59979625578436 3.39788747209717 3.6027521097885 3.63950374021294 2.59979625578436 3.98304074215472 3.17781093920006 3.09669850574795 3.10037248322062 4.08636883725555 3.41052235213113 3.77826387501707 3.02884003678921 3.41561414201033 3.11353869906184 3.40808966416724 3.57108819779639 3.65284149238591 3.4171658081868 3.5701883979893 4.17506816620075 3.78663384676346 3.07465554562221 2.59979625578436 2.59979625578436 3.17915297907334 3.13618426178944 3.12628544447371 3.25329403012386 2.59979625578436 3.25431612115486 3.83205261801493 4.41115499857186 3.77009810007451 2.59979625578436 2.59979625578436 3.57481146710267 3.71140782396458 3.69213656438626 3.52371301138035 3.13068999412181 3.16817936116962 3.37236691198058 2.59979625578436 3.45746685869567 3.09391014913098 3.35169926356515 3.50135233378827 3.22221931818771 3.21994986238806 4.1973405459155 4.337354248113 3.35732401866502 3.92440086533052 3.31135537628347 4.41621985078679 4.35571363284792 3.71345399818543 4.09050093143674 3.32619170863699 3.61010806293255 4.33279838039556 4.54910938362018 4.04417016622125 4.18990436812544 4.39033472217434 4.16248227421431 3.97514622575755 4.4093184060209 4.09380562395299 3.97211625779623 3.79905165967116 2.59979625578436 2.59979625578436 4.07599649107143 3.87159317967938 2.59979625578436 3.55483529680617 4.16591941682008 4.03994574730643 4.21467739799052 4.31843382324052 4.9689602844379 4.72669514704258 3.26661495764191 4.45423644261705 3.72430999615427 3.74610372025746 4.2156737729944 3.88579130189572 3.50611797315604 3.24513221549303 3.19677433375722 4.20385910673524 4.74502704957462 3.24358690281098 4.27300551928483 3.72759093882996 3.26876126171489 3.85811329352611 3.51236062960917 3.17150791081674 4.42246626272989 4.10097326528445 3.79255463593721 3.51862563651096 3.67861131213525 3.73114165719934 3.75285297588585 3.31551071989798 3.73254242417272 2.59979625578436 4.09760074552466 2.59979625578436 3.730857914079 3.68400765031026 3.15498124947046 4.11646012616742 3.83967356672246 3.42207352412746 3.48326144687435 3.62594502586951 2.59979625578436 4.41633021005739 3.73951463753616 3.22228357111191 3.09404548459673 3.67438517565565 4.10654547416867 3.80993039160671 3.26566677573064 3.6005353629866 2.59979625578436 3.79793381884116 3.68612898194097 3.45647313848074 4.21556192289263 4.80178057883456 5.10681569082225 3.73159039278313 2.59979625578436 4.08487932790163 4.01337394767009 4.25457666883382 4.10761861752388 3.41150002700353 3.25348081783336 4.62563563064715 3.76747073748049 4.33983730886778 4.05882051330767 5.67947641621068 4.15569464645512 4.91549183284229 4.57132589583915 3.78632695195666 4.12394203480384 3.7414389757699 3.79594636549562 4.04362598355541 4.15035954084348 4.85726295165965 4.24916743730892 3.47556618872314 3.53442076232412 4.8776220405233 3.67878321099794 3.90180603094462 4.59588481522593 4.33540432563976 3.50726645208533 4.56881824605895 3.92356263648021 4.60652808486095 4.23245741815658 3.6159717350813 4.86234590537453 3.41312046559163 4.22795770898687 4.27875773687627 4.56835540844979 4.2260546928364 3.08857273903009 4.47510783112118 3.56947755124733 3.93102905613678 4.24956879698309 2.59979625578436 4.25429971315118 3.40086540681077 4.43985508048181 3.64174100201881 4.02619953082338 4.06713649984956 3.29403745424245 4.07742224444578 2.59979625578436 4.13402702641508 5.13841312746368 4.32008369506927 4.16185442736827 4.03626264186206 4.0319417234535 4.94015059191711 4.08617617924508 2.59979625578436 3.69767045161778 4.49095375288385 4.69865739217475 4.07389019521547 4.26644426316381 4.94677966869941 4.18752906653414 4.58432861564788 3.38144601411272 3.85195295809741 4.50808139317072 3.47565525924005 3.77295398980866 3.71991285402524 3.66018967772381 4.37013922860446 4.65652744434901 4.11702790825811 4.20789611296059 3.86386906578086 4.55444376329832 4.33117538900722 4.23534228190486 4.71005479575199 3.71094392319847 4.10915487480474 4.69790499638133 4.13084063479742 4.23542959364839 3.99533169006897 3.37434341157556 4.06685169034419 4.61396785109902 4.59517568161447 4.26028868553631 3.77504121623943 3.73802955497561 4.1715324172179 4.10765451890579 4.93700481813345 2.59979625578436 4.20279161521359 2.59979625578436 4.3332650023417 2.59979625578436 3.70776028893706 3.93753240572299 3.44073658393479 4.2627139023923 3.9195034677521 3.90837326798078 5.01593006979736 4.66874499366527 5.38075301831216 3.66283084291592 3.8201230699138 4.93915203995477 4.37000824473682 4.16409055211725 4.49136686158297 4.47675250316703 4.10941691662404 4.2508566531474 4.55052264915921 4.56633143262214 4.56263866326803 4.96637041654601 4.94966078002138 5.25555308497011 4.35224114927104 4.8872432887045 4.13744632159808 4.36908624203668 4.80900620594935 4.45110053787636 5.34160415785308 3.77736303902442 4.12680445077746 4.00247137631365 4.92075543208475 5.11466786998796 4.27831425679672 4.11563452792778 4.65983594743976 3.85015556044826 4.38774137885008 3.55185685715032 4.45556705332183 4.16506602496995 3.46018629838077 4.45198754182281 3.66744248900471 5.37089922686604 5.49379551581651 4.60224779442935 3.89899984455183 3.20412094079488 2.59979625578436 4.77694548203752 4.10435273656254 4.43386630929542 4.61635401442569 4.17181234696047 4.21859487092253 4.30288687413738 3.94873831684893 3.43532346854083 3.89571112591486 3.7714153316878 3.77680143930102 3.98869882373956 3.53440729344241 3.47010227507714 4.09208430036594 2.59979625578436 4.60559385058802 4.88301240506072 3.73256147324259 3.49647393862127 4.1235312108921 4.12948486021305 3.31394992493702 3.46981407879668 4.2612363289914 3.77715138267553 3.58234218278946 3.56431211964338 3.76236799639634 4.39272052798781 4.33480872785321 3.67994191429749 3.13368629208698 4.01139348891446 2.59979625578436 4.17477670351442 2.59979625578436 3.0490669307664 4.544017298905 3.32485930650937 4.47951121735229 4.66142514605318 3.59423081620886 3.35007378670469 3.53428471141661 4.13339209765861 3.67046185959629 3.67887954623511 4.31183272621935 3.44342650184341 3.62152517813589 3.40715420382606 3.49105114569248 3.79223580108878 3.75421345948229 3.80360243730964 3.44589270512451 3.59922678175207 3.88481103793489 3.11793268627682 4.08655278799378 3.74796718280077 4.0881374816876 4.29857672764401 3.13899408145671 4.46415867982614 3.90312629524332 3.77754747967347 3.47961913918967 3.56844582822542 4.02101088077978 3.13561726277176 3.81352416426458 4.90194626781786 3.80834713963737 4.35941726342254 3.960909276293 3.64836461235108 4.11982118695135 2.59979625578436 3.28720428082605 4.3669221623173 2.59979625578436 3.36940304494811 3.60655312067859 3.48594374074918 3.74746792533285 3.56736478650805 3.91977688023099 4.24147142930584 3.96259276784423 4.38473051787695 4.25518527308797 3.36210465489817 3.95146937110568 3.73599794249069 3.93032668239966 2.59979625578436 4.18046583791539 2.59979625578436 4.63794035180029 4.35762904392288 3.97414286463498 4.10333252423882 3.2328387430116 2.59979625578436 2.59979625578436 3.39613763158741 5.55114921681258 3.65087979903062 3.4698560644291 3.51499110119768 3.17161461745536 3.73992534073594 3.4492382492155 3.69429283629582 3.6259675130652 3.60939070564545 3.52425320467527 5.34019007433008 3.88534946764482 3.8732461473292 2.59979625578436 4.18718929690631 5.7338728510909 3.92077427370397 4.00524347023842 4.71782436636932 3.13903998395891 4.38275651510986 4.95559975804281 3.84733536790994 3.90584824587373 2.59979625578436 3.46894726186611 3.74825229684631 3.28089785406808 3.18542993688362 3.8322434301044 3.43352024351822 3.25879465846468 2.59979625578436 2.59979625578436 2.59979625578436 5.52232004829988 4.2349604427065 3.16658854311766 3.81388730747409 3.12478781716686 4.15474639527272 3.37424946298459 3.45273288614406 3.96086861109062 2.59979625578436 3.80628733938985 2.59979625578436 3.6755733418522 4.63240443628094 2.59979625578436 4.2039632352587 3.60798097877415 3.23836589690278 3.36272800854502 3.49741060757558 3.47520283733032 3.14332354224269 3.93866419911265 2.59979625578436 2.59979625578436 3.77939498651549 3.839100201193 2.59979625578436 4.03180650564226 3.95414086578989 3.81116212660665 4.45593961507622 2.59979625578436 2.59979625578436 2.59979625578436 2.59979625578436 2.59979625578436 3.95201576043433 4.84957687518996 3.13092838849174 5.16459632700361 2.59979625578436 2.59979625578436 4.78054849595098 4.40711821045092 3.78571618747852 3.57609868205969 3.21021486625664 5.06022213323105 3.05120239547897 2.59979625578436 4.1199758972853 3.71793689083138 3.85359159153006 3.09747954102011 4.83743844202498 2.59979625578436 4.00451750091327 3.26160885265144 3.34233340375088 2.59979625578436 4.00942744569759 3.74095456484091 2.59979625578436 2.59979625578436 3.49341508298152 4.30351045899605 4.26259405901147 5.0203920245144 3.0324307448167 4.18909740301459 3.55209065070327 3.29644996195684 4.14366728163835 4.13342887038149 3.37134793688836 3.76245128849444 3.39597509573417 2.59979625578436 3.38273842837332 3.2546236740327 3.4515794909386 3.28474754635573 3.83925168300536 4.27874587191454 3.80707758114523 5.03479441589819 4.54686307636248 3.82878776866292 3.76859875860991 3.95704455806497 3.14315768447763 2.59979625578436 5.03194152008708 2.59979625578436 3.61482800661992 6.314152850383 3.80092819596319 3.71937030295794 3.85064831246621 4.37798903739622 3.61692676086504 3.17004009026973 3.81162879428818 3.48287750794055 4.29750117352092 3.34414564086158 4.18209959902083 4.22416584260954 3.77317512885647 3.9312399709541 4.00553713877279 4.25153233362284 4.72921576481272 3.58683593692783 4.07289366850493 3.66266052365292 3.97866198404503 3.51820813889633 3.66422052447981 4.20872273543896 3.49126360448332 4.63960930096885 2.59979625578436 4.4196521606443 4.61309429115726 2.59979625578436 3.41348554194456 3.79558990087403 4.48415425323522 2.59979625578436 4.85803541719254 3.87599905977185 3.70954315675184 4.30213756616131 4.44510150802394 4.64884908062328 4.58882867408317 3.51813431289006 3.0410586930376 2.59979625578436 2.59979625578436 2.59979625578436 3.94602480720895 3.72791025041151 3.66636006968075 4.03854513884636 3.03374484675826 4.09256335650883 5.03545645687028 3.71203757707037 4.31525946771916 4.0763993604706 2.59979625578436 3.35595282582116 3.71233198111385 5.51456485254429 2.59979625578436 3.87019450709065 3.42867474697291 3.34529463786093 3.83975683997461 4.13235604136307 3.7560974502665
Manes.01G126800.v6.1 5.7002450435781 4.42826423694023 6.29645077770668 5.11424084789921 4.91749861422448 5.63253270231132 5.56081018948363 5.43429467013104 5.27845327229006 5.05315915302769 5.1603946503703 4.62269819367118 5.44963318157465 6.23950598572231 4.95443578019244 5.47243169229494 5.15672233323524 6.02216727495208 5.31120519222075 3.52689480351742 6.06958565847027 5.96753064447824 5.94180920633722 5.40822673451886 4.95536978657225 5.7052121239276 5.66362438044476 5.22778837551049 4.56231834553539 5.05870089486127 6.04284746014469 5.93166798247408 6.02314691389572 5.48602307705318 4.62583666359672 5.88908512790151 5.40418730813072 5.33120940369676 4.82090317222997 5.17888647246206 5.65622230238934 4.87048778401027 5.42847923872676 6.13164325133343 4.67276001426509 4.74224555151699 5.81518063082878 5.26677690933134 5.24907974510777 4.57319839656107 5.6633624848918 6.10233248086186 5.18915410009932 4.97915584010028 4.97760437753053 6.28636712933272 4.88216487654696 5.84482396594974 5.31603196620914 4.85497279496148 5.19642683600353 5.75180291923355 5.17154807238737 2.59979625578436 4.65589828743827 4.94899247837159 5.68434955378791 6.12085345577935 5.35084337223203 4.85724506136758 5.89029120425956 6.02851834328327 5.26243737541174 5.36305375509599 7.05940664408718 7.08104905918116 6.28285672306284 5.17115464755368 5.46122295837605 4.90906631662939 6.17312651173213 5.54963568029436 5.79236750880062 5.33759817738705 4.26018185025389 5.59757269013422 4.86089184684731 4.52298131002106 5.86827688938316 5.59324064838605 5.61208128650784 5.49150780376062 5.98336387051511 5.24709352410171 5.6713578930303 4.75928685173913 5.30061239391301 5.12795876887476 6.07976342189128 5.01930413241673 5.25432511019632 5.48577761955109 4.98031606514035 5.59489318096618 5.89057866898297 5.66895813429107 5.73563621095446 5.29404983122825 4.69977727334155 5.15971965290766 5.33879950177717 4.62986608478609 5.22244815595589 5.2163831657077 6.50626143573854 5.91509070207202 5.81571511661414 5.86237169379917 5.71324266862143 5.75126701220046 5.81557975678248 5.50936313782035 5.33738662603085 4.83102442209592 5.48944874514333 5.77967530918895 4.76778138771814 5.84278565171023 5.23070429151555 5.49310032929165 5.58874933461792 6.08951762706985 5.08598680023707 5.47212234653572 6.39034683434774 4.96370796890135 6.69274845284277 5.65394982392661 5.41898410795591 5.70746455892946 5.32173286588723 6.70072060446856 5.32361199417526 6.79586709712282 4.26689568022597 3.7839530082026 5.31263408547549 5.60209495525404 6.61278195323321 5.63881424190592 4.68526453106302 6.63695714823072 5.50621530787923 6.88219411390119 5.33349307518568 5.4164122236531 6.45610587022177 5.66754824267417 5.51812073736485 5.16838869962195 4.97563962203249 5.17856325963498 5.37927626854974 6.37432040569258 5.31010274540047 4.98634548349847 6.59030810754981 5.18165861129638 2.59979625578436 4.74782748978161 4.89299981463158 6.29685968762428 4.26216570186508 6.21447371204511 5.40382217484145 5.02561456057768 5.06953659453863 5.71729286423677 5.15652411680857 2.59979625578436 3.96904096430687 5.70755531852596 5.7283803298654 4.9311377260916 5.44937276837218 5.1356262835543 6.18228346627093 5.24253093634108 4.942962905518 5.43515582959962 4.10128168948972 6.12898082158147 5.69383014598297 4.64253423463284 6.77626079744979 5.41650060198208 5.13515129277446 7.33565620838086 5.82982830589176 6.28286216620873 5.72882721674017 5.72211640337161 6.1766941804697 5.4289845842576 6.74850860927376 5.25764572961718 5.5066961221416 6.68554641760733 5.15025970782333 7.03603619541109 5.23444424257434 5.0771715517846 7.53260456133347 5.68467424704865 5.1684355686295 5.62379292820082 5.1177963642938 6.3137285270395 6.15687126602615 6.31834982911416 6.5896559666145 6.09951817601705 6.93097897602704 6.08549406962118 6.96930108675617 6.10167732592612 2.59979625578436 6.46086692532861 2.59979625578436 5.34558798381761 5.61686123254632 5.37784031926953 6.55460104900234 6.14241430679065 6.43109564346006 6.1982273299832 5.35131181331982 6.53603065532911 5.54238279428538 6.02460810271716 5.76564514088318 6.0269711983583 7.48776844459767 6.65337569579752 7.28283331844092 6.4828995551487 6.05631766701666 6.78116336938272 6.02215736628074 6.35464905217515 6.5007244741188 5.21619891988482 6.29173774874419 5.70734211019008 6.24992589499795 6.54749223865133 5.07827029939679 6.41205072716019 6.40156640822328 6.93765231604662 5.52382286589051 5.11666244280899 5.95092868655239 5.17373267030685 6.06337569723935 5.43718232281391 5.71041008578754 6.66024371677817 6.36507187654899 6.51419279143119 5.75088987249394 5.18017150780584 6.19476106813289 6.42052736617717 5.96719709706157 5.22617007311067 5.78585223203583 2.59979625578436 7.97171929323132 5.48962324875941 6.58668081409454 6.29040533683874 6.03713036323022 6.75910519631483 6.19888823376944 6.45399190222344 5.29394660960499 5.3941313059127 7.39406041844443 5.83126511785081 6.18371872640836 5.88202081012003 5.76922793840023 7.2511264433696 6.13785128805136 6.16532687554439 7.06167996389689 5.62881098770587 6.65856560697435 5.60758902972202 6.44769797770481 5.41229738221234 5.24059184724095 7.12713562789759 6.12962818207449 7.0299859348735 5.51899831279871 5.68968260691032 6.08775168143696 7.12998422908796 7.40392387209113 6.77430133006603 5.93478691036111 7.08899898103876 6.09634345540115 5.7264588676161 6.00406688022063 5.34949796216802 6.92824360287941 6.17015959246816 6.33296212072646 5.67734909801885 5.90633378517275 6.2246210163417 5.3786500305452 5.54982537828892 6.03867142665179 5.49272708641601 6.95611608735314 5.50570492719113 5.87213914130263 5.48725928524527 2.59979625578436 7.10355545779827 6.50743163636662 6.59578016991046 6.0234444900147 5.66865976379432 5.61296233556757 5.85796457243514 6.06726312327992 4.54807081784639 5.71152091688767 6.86321412004001 5.9293391091069 6.93420274849765 6.13562046293798 5.47075116932672 6.43675746409998 5.00228208208766 6.21693016194256 6.1250064902387 5.87180842618795 6.77982734136557 6.0393737747744 6.17095119139898 5.51823138421788 5.62799157685124 6.78184155456446 6.69840679322238 6.75517099478618 5.79182328846355 5.4045280536164 6.62284571927474 5.09149955110436 5.92696381995639 5.72131830299486 5.7640110905865 6.15568446483289 6.05034151379692 5.47110842745166 5.44709849171897 5.31461416977589 4.96143245681275 7.04485535394893 5.78570535473462 5.95154972881633 5.38321869507347 5.11312177520781 6.36503185544825 6.06025624259189 6.60956680633103 6.01600117438774 5.96277461900101 7.06556495914153 6.00028900615692 5.66430554151941 5.58227272137505 5.9176855380072 5.73626046505154 5.76265438468298 5.53260901940399 5.0739179626633 6.25817141309703 7.19262246309371 5.09033260165601 6.22563981564301 4.89109696690699 5.59818214512605 6.61114131604714 5.52295976805976 6.46319115216192 5.50791210465719 5.10516304335826 5.81128774268379 6.00122686461051 6.13501482293025 5.86063719411759 5.80657829597833 5.87322380532385 5.43565541382288 6.02858685666814 5.24002368163884 5.43004589825946 5.78774618866019 5.28075618474918 6.58378301466833 5.35833580620116 5.53211650525338 6.65251832428793 5.99615985035207 5.50255698111965 5.37474800473272 5.91546598359919 5.85303142410521 5.61254351042457 6.2218791883436 5.526059881319 6.41146789759287 7.05173640154041 6.24751544010206 5.44992758344743 6.11394762081926 6.09896896922896 7.34306732646062 5.01379808151752 6.20174634009621 6.20295806340215 6.04203128601281 7.29804099585386 6.42154430377566 7.04421990144872 5.77825436376249 5.6992376785682 7.13957167749213 5.89808167998995 6.14468017767328 6.10420414728247 3.94233965432729 6.04706662467306 5.66509623471959 6.52399924432385 5.69946044914693 5.0441128247388 6.094188313275 5.79917380131357 5.68056183764066 5.97179398892948 5.27148122683221 7.30949875164081 6.50817559693831 7.46687186038471 6.07523652290732 4.93687802344587 6.71659536269888 6.33774883512873 6.43391253361864 5.19922127451489 5.70213633482648 6.25642009574431 6.08152402546419 6.08926224047857 6.57932247796158 5.90652803099799 5.66853110068083 5.55130067064849 5.53596628838574 5.49349805619265 5.60755883734921 4.78799086009907 6.50351207852251 5.98092232463058 5.43233942086099 5.53380747926656 5.34352363085636 7.43738692431091 2.59979625578436 6.18309217724556 6.16341205881753 5.74571801006193 6.49163173434901 5.13863622508043 5.84863118669943 5.59250841930043 5.42189100032626 6.27011042213466 5.75703822114609 7.22435581897125 6.24548334089732 6.15627441266971 6.86304452970914 6.13041629130527 6.87873870034734 5.90005882727367 5.88215308190388 6.19626983047177 5.16065442316318 6.02896462267593 5.65187079480343 5.47549836207863 6.87325452901632 6.38738714665484 6.61248091781164 6.37112684703693 6.05305514731893 6.93247972674107 5.57952782619799 5.88697425276448 5.7357820830969 5.92345189284939 7.03934452869976 6.3703607564665 6.9789063566022 5.90867364735587 6.40481181725392 7.51111851351411 6.6060910417959 6.72051190323015 6.14171526302465 5.44341030654807 6.56196141359124 6.28677176821675 6.41038477653664 6.42430715623703 6.08609025011559 7.3481191994101 6.1912513886436 7.35160944759057 6.56074688640997 6.56541852758911 6.0765031888302 6.07058687324258 6.48143344446406 6.047324135565 5.49405170596544 6.7384915352203 6.56554335197737 6.73524300214806 5.90006140018152 6.03257101212306 7.17858460735915 6.79626268695773 6.69982767564735 6.20088392632563 3.97414549722241 5.77023781292845 6.84671612321368 6.20292387891601 5.78355436081557 4.92688647317652 6.71346439392293 6.0117738305001 6.65972616952748 5.78968505069847 4.8135651780118 5.06640650593626 6.04309399961728 5.37090203958214 5.97842211982284 5.86154071990762 5.01829713091349 5.72076790091747 5.89822336901242 5.5461663762002 6.01821582063274 4.03768077184493 5.3737188868322 4.9044134552069 5.16789998055514 5.64047544519666 3.8027405824871 5.87074198605293 5.64752978484488 4.88137838325227 5.47756233382519 5.63949383713102 5.16489785739334 4.35433206826405 4.86149431091081 5.5129574495589 4.02726056418837 5.6179495778391 5.18983504813248 6.05926523228191 5.47909961454754 4.62673407569996 5.19819271635813 5.48177531254079 4.96525154018265 4.71282695880108 5.94545965766766 5.3848319310607 5.63073806229495 6.81444094213874 5.18063949205826 5.12679052637086 6.27684300439882 5.36893151512299 5.94903392381674 5.43589816331095 5.68614066894273 5.74658126581198 6.10538821891886 5.16754514299657 5.72388555288239 5.1483618465143 5.75631822685048 5.45667075841334 5.08044861244329 6.04839434455752 5.22079819946205 6.47825993942397 5.29517685760925 6.10967361593854 5.73731054080839 5.58952097498024 5.2354993661784 5.99159582542454 5.71810980436558 5.85084255749204 5.72440515974775 6.79520866523363 6.79042873758674 6.24071229844162 5.57529456883395 5.0093340735238 7.55671100274692 5.54524599488393 5.02890370927168 5.49503817394273 4.64829434417182 6.43634630192852 6.14587883325289 5.40497161108629 6.07904742656349 4.93520929937797 4.70160215994978 5.68608975773291 6.17165215141285 5.87863432947599 4.22806184159642 5.64170402224054 5.0769755753695 5.88530634446443 4.45740308258607 4.68515393495786 5.73823104711499 5.66832519039415 5.69932011201682 5.63819130728144 4.53501372124181 4.93983774779483 6.60884683765937 5.09233051422524 6.16147669712733 5.53559657311345 4.1707440709161 5.65273130772304 5.70720941670903 5.07340988838664 5.02687545196726 5.07717496608487 5.1097996611147 4.62415614610549 6.91222036856752 5.76090872130296 5.57139547432947 5.31243781573439 5.10045101131701 4.95093059921788 5.36374954362862 5.12969170707939 5.60713620526224 5.51186638171256 6.37597790717341 5.80326369620093 2.59979625578436 6.6587189034402 5.43284111539091 6.33005320276612 4.79587404593374 5.78319278708542 6.13843794148371 6.34889130522357 6.34418599224103 5.81290849351107 5.82196406088166 6.41584248008235 4.92801692286875 5.30080815646684 5.12912689655209 5.54365522584932 6.02927374321664 5.30129315731595 5.80184550195546 6.1657423760375 5.91178691962267 6.58389465209017 5.720444533811 6.46122539193894 5.8994844369886 5.73438662629743 6.64147176464913 5.55508751944184 6.10396961121843 5.58474597600017 5.86119156647406 5.98527269108609 5.96066983810852 6.33843659323323 5.01397836832073 5.17746604835235 5.54239733784238 6.39503355271134 5.00907677466464 5.80529639599977 5.42906953491781 6.49002031545408 5.97911230347024 5.62847907163284 5.67469230620068 5.61718699193481 5.83812852372952 6.15069490823907 2.59979625578436 5.40194306821536 5.10001688958949 5.76986004089112 6.67842166854777 5.22850065485261 5.22191757587524 4.89114045859765 5.72212157709057 6.19997319346119 5.33017141807581 5.27379408418707 3.95677709554983 5.94441238758928 5.50429532109341 5.62203124503683 6.81163553471756 5.11538664928347 6.00404923621544 5.73478422421042 5.26591650696371 5.91843044613712 4.96442147142948 5.49138242713221
Manes.01G126900.v6.1 6.31438002387773 6.59904761816619 7.5524544554761 6.71778045399358 6.54238048762169 6.52067349773916 6.78357467106184 7.31513139795585 7.45387694732611 7.20543515459097 6.68103844488236 7.35922155820976 6.67106854286399 7.01151640100229 6.31993610789628 6.95427179481058 6.45916116286895 5.91877398561206 7.24501678411241 5.5735522475816 6.84792706935339 6.78188453749078 7.29210438923696 6.86511868464631 6.23623807334553 6.3493472724888 6.55546080293304 5.79033176089102 6.38371790527209 6.32626387238878 6.07328106353623 6.01561838856796 6.78124901543531 6.65509546049369 6.32515688313476 6.46144938421614 6.59299961002928 6.73796966818849 6.64818971859809 5.96956604033247 6.23865254959393 6.61965320023114 7.03143022152154 7.30540938539444 6.05805819018328 6.69459603063429 6.79367754142346 6.53617291382241 6.79292567711933 6.42213601472962 6.04997189906687 6.12923898864955 7.23041880976468 6.86530252945186 6.78311523041553 6.23396755242203 6.38902030846946 6.92751297029313 6.47413539095368 5.83604550842402 7.32245897199472 6.4611297227786 6.50878856466442 6.83854735850463 6.43014987402226 7.01078826984023 6.4423737471338 6.07691314365869 6.89439685004395 6.15328759562172 6.87292619633689 6.64106618433443 7.22561150156756 6.86478059547217 5.95817866039323 6.37993636503021 6.80630827658784 6.70042627736816 6.12940452369098 5.9737520129821 6.93418556696185 6.70140334351457 6.73522382991403 6.81423070068884 6.55193412639419 7.32300691789528 7.11526747059046 6.62948194341124 6.91424089561487 7.13734379615103 6.55946498776735 6.57070773520297 6.286214977941 6.169163985809 6.50522654805199 7.04232582251588 7.13257202346758 6.37234825785521 7.27634487616117 6.53878102506036 6.34369588006049 6.96039708441778 6.27209817268032 6.832475937056 6.74716729012774 6.38422452043217 6.47528363147017 6.78399805490886 6.7553650625223 6.69762878520146 6.49139483593699 7.13767008234226 6.66759619936108 6.9407357009839 6.50626143573854 5.97913493059016 6.97300730894327 6.15833574172767 6.50570166693668 5.44636953265101 6.51742545028686 6.70318940873212 6.60291645782348 7.01541258505499 6.75799036241646 6.95845869337839 7.08062836923451 6.75595679874765 7.11474794617406 6.67673893837896 6.26253085000631 7.05469558300674 6.22246691333856 6.88425268530194 7.89015013968379 6.61640730157925 5.69758571720358 6.21933417883844 6.12737514494761 6.37746856042078 6.29552435613722 5.71059302303731 6.38864131858956 6.75927515899051 7.09652898860758 6.18582581263905 6.21774534286456 6.57439357153717 6.2863548299833 7.19386825727734 6.40680706725539 5.97313626419769 6.25324007487214 6.36536861888823 6.79657853478362 6.24483339010047 6.14151625572023 5.90980276266307 6.426509835511 6.63720526066636 6.44124364509188 6.19472268201454 6.07202361552584 6.79505017187637 6.26944069132395 6.15822834459635 5.77730524100756 6.34438322684052 6.05100434830062 6.4790132760248 6.3579595786465 6.02150273335311 6.18673075040503 6.56389114341282 6.85374384517945 6.35966680267262 6.30946856647047 6.17448287151974 6.82787969284576 7.3090586589855 6.23586860608747 6.08637615262114 6.70216509028251 6.74135945564116 6.60209649192599 6.40509416109891 6.53520263948748 6.5670888626218 7.06910522103044 6.58694799594962 6.53713301406675 6.56719286634149 6.854665871937 6.04438878462376 7.38680953570085 6.58376517629318 6.07668090435 6.10598514033694 6.37353946842926 6.30144175316785 6.4163328854561 6.62016053144569 5.65230777184993 6.44466524241829 6.44359370175883 6.73088207000679 6.48969011144535 6.20104375569449 6.339490611234 5.97952017635302 6.25359277392104 6.45465496253011 6.12934040692184 6.31290572308666 6.36999318945126 6.28827947550816 6.69263189421465 6.83893171137457 7.40767934516375 6.44781014490384 7.41077754847522 6.32271977096558 6.60212543700088 6.68105134603333 7.81043481101781 6.76965846558067 5.64581297609337 5.32415119148683 6.73099770965066 6.59980296857305 6.31121754546302 6.23928532951071 7.13863648161548 5.98990912484019 6.60707932379987 6.47851102721506 5.98510127058724 6.22505550161162 6.50070217451023 5.94247969631249 6.57280774596659 5.83362928168784 5.84801607364392 6.55461341022378 6.76302382875501 6.76473411914042 6.69202456851313 6.51032362394013 6.95738800814963 6.34350116917886 6.52760271317197 5.87875478568935 5.82240667722889 6.4913809309469 6.78481269499324 6.67560224385838 5.83224570338506 6.62175346323647 5.96447676583674 6.54048205682269 6.9570915462087 5.92114834897954 6.39293160870203 6.59733439678669 6.53377566141439 6.45173274772927 6.08476420220607 5.76005311784172 6.10568785824971 5.73518226776612 6.53189844116373 6.18363785998825 6.1231507383048 6.27750936679055 6.23993331656251 6.76892730459372 5.92353813381783 7.11875257968409 4.57681878214073 6.19905685613937 6.13535680979586 5.89656693508253 6.57391133971703 6.30264772542035 5.71836841887501 5.80969899211183 7.18845713960921 6.88535973538385 6.01995719085154 6.18761559778253 6.24158721217319 6.60286253236767 6.06265766153193 6.23985773039324 6.04967856209917 6.42477055647258 7.1318016143739 6.02640983811167 6.15901484416467 6.67151308130179 6.15143498040171 6.98202879158124 6.36306506938343 6.03570152882984 5.69854675339804 5.54064796003207 6.59015656139435 5.34467054355705 6.71501892681424 6.25975774721014 6.27633565086355 6.4009013887517 5.59502040230073 6.04172796302446 6.22191838226408 6.23765391509196 6.04925004962278 5.75827771519009 6.05648353729316 6.69773280655945 6.04193062939048 6.45826571348074 5.64279177203214 6.39561981385129 6.42355694724058 6.3227558680458 7.3862707064392 6.5205364270916 6.16034193114677 6.11701371644601 6.21717724059132 6.16293169749037 7.17295988287586 6.10247630831679 5.51845547169757 6.40135649448271 5.5952721540741 6.41136543716305 6.46844821776218 6.55486752233615 6.38600684432442 6.83958341713669 5.6397033718868 6.94105754750941 5.56068739919425 7.14435894233246 6.16527597700076 5.87793431179949 6.40149272853671 6.18832068431975 6.29003775485782 6.22854589734469 6.30418929506602 6.84985814273852 6.57759968658258 6.30456864787725 6.42663520602546 6.01361242522766 6.21235615161528 5.9465572647318 5.70732263808332 6.2431273751788 5.98592029071349 7.05011163728701 7.08618303393652 6.73212776402047 6.248323743364 6.17246382188646 6.31488907906603 6.51505278230465 6.56055744574645 6.75497520189059 6.04616564176646 5.79425151855619 6.26483009179303 6.43804893311663 6.70393853113785 6.81767931603745 5.80442286487369 5.77526607340313 6.32108390820083 6.28298518437431 6.24821135929071 6.69244988318336 5.89107388370448 6.84041864059767 6.23629359624928 6.24805332097319 5.47117013369694 5.86286406676566 6.51431946499199 5.53260901940399 6.3447750589826 5.6534184461126 6.12603254295552 7.61555952554279 6.51084832812018 6.20132565588286 5.93812160845065 6.03296889235081 6.75859327469816 6.079753619889 6.68556254891409 6.51806696699957 6.68699526306295 6.64979593428955 5.95783467434335 7.026308188731 6.30758115768029 6.5372598977628 6.47668707651824 6.75604155270641 5.92515068943491 6.09152410004748 5.85423436860475 6.32510838471081 6.27964329199216 5.77584436240407 5.75150484058321 6.24830624681919 6.53178136337539 6.67733469859335 6.59740957585582 5.96444002769954 6.64713124048437 6.89191186482193 6.68679318352535 6.71505720761512 6.35601924754053 5.69177300500994 5.67059988973101 5.60024135131295 6.6751931300754 6.39005673135449 6.00316248316533 6.1240211119839 6.15942510668473 7.03746069919654 6.40635803057799 6.34226214438121 6.19102479380771 5.41713789459296 6.14292651651141 6.34549703752905 6.1047965834686 6.22802452353592 7.09508020292032 6.87755567718078 6.40948344805631 6.30108797139287 5.92352440860955 6.19961290053774 6.78481985182375 5.80853089626081 6.094188313275 5.18515750933885 6.16673202540499 6.55945277727377 6.12456062898521 6.20769898863847 6.28848227494387 6.10031090335883 6.13095364326391 6.30586169438362 6.26116294833443 5.61848115551124 5.98681006417434 6.45571177850259 5.39438937878288 7.13945409910972 6.38737620850243 6.31825457259128 6.1442242334389 6.06316950186828 6.45840836467928 6.93956590285602 6.04259255708206 6.49907148286896 6.24282053072267 5.6021999849185 6.06355627803391 6.64614492395836 6.33132345866927 6.35170114311013 6.31739037073361 6.23663051813485 7.27823117401745 6.25247090941348 6.64293132553308 6.91280709593899 6.6043361818386 6.39450660071912 6.95279096038627 6.41739104835975 6.67502736526257 6.14340054577506 6.04627671729207 7.33975434138101 6.40171918872103 6.19907617292389 6.62817259612626 6.71841539793727 6.21947167969969 6.37962277196295 6.22234698993545 6.02715815775202 6.45729070650813 6.62629716665067 6.32006869923907 6.62483289966266 6.47609292082083 6.53384656806867 6.895415172274 6.32537202266682 5.69143281746744 6.44605038957888 6.58260108356876 6.15744859823093 6.78942297775377 5.80510367428184 7.02369056411288 6.57710132988342 6.59215760609063 6.87504623584134 5.99659102055386 6.85283553599906 6.26655858801879 6.72814540505672 7.13125845926728 6.52026779448001 5.62190068638236 6.46629577412124 6.22141404340244 6.43914011318844 5.56090073625464 5.98783182979328 5.84734758285914 7.01459808476474 6.15855194911724 5.9738668273479 6.43027019567522 6.56118884774351 6.78735802260018 6.38495817393855 6.01728880238321 7.03983939551853 5.69260173369643 7.35058246374043 5.93237765250745 6.15982019637065 6.80144333652151 6.30257559153636 7.074303741334 7.09222301828304 6.81517830482721 6.37568114810888 6.82562098429545 6.96051246659862 7.28257865683583 6.21280033655223 6.23388016376664 6.91026209916384 6.38985795801235 6.42834381889515 5.88476582709359 5.88450169262152 6.15609930210213 6.47583821524309 6.32036230845678 7.0940261629623 7.01359573502169 6.44743447559858 6.52270881366998 6.41651168740172 7.70449846511082 6.26708680005745 6.30779978154994 7.01807466080625 6.52773571407172 6.63290529437525 6.43429605732925 5.67783857150351 6.53915383320672 6.72982377569655 6.7919192221465 5.80743291211673 6.60113089573241 6.6418315307493 6.23032902923041 6.19028779347075 6.79299476279557 6.40723273393832 6.69975969404383 6.3935427663565 7.62283323477425 6.41417252223027 6.49794392605128 6.01498885185168 6.51193183348138 6.57662810554912 5.98713593432101 6.38659606043939 6.36105560196406 6.21304934967348 6.86953114998049 6.428060860236 6.59181189875135 6.98736671012586 6.56928665793267 7.17656810206709 6.56945555616011 6.30854031049831 5.88801398508988 7.13235519497917 6.96107209691096 5.97516964459612 6.32308796027081 6.26497647261464 6.252361741007 6.66840285558526 6.38897752066125 6.71020086441014 6.30986000511633 6.83398128089907 7.13949351864593 6.72866327157554 7.01938674573899 5.21631662540804 6.60275680345349 6.82014344174258 6.20533532725241 6.49160526252878 6.85606651534064 6.51559136436888 6.70373716741415 6.06086139878186 6.57397310205948 7.0728266813949 6.25911551928993 6.17521882363306 6.3376758073641 6.99430160146273 6.78257352569869 6.63967185769515 6.62518962945637 6.34594949928277 6.91306041324536 6.8279831339849 6.57781916834395 7.65312343992879 6.3270193269686 5.52780746557118 6.30680950506138 6.05671158031944 6.80550151958017 6.59867912855261 6.36781289386875 2.59979625578436 6.37629706526936 6.33090911106205 6.6362619228722 6.61473627862062 6.00870088705443 6.32771404310725 6.56337097625186 6.42938851840615 6.01974678639951 6.22816505834797 7.31355478339611 6.93486338827761 6.6889220939884 6.81748354312223 6.72327245051802 6.62883727612201 6.78466324131283 6.52683523899418 6.13084374990813 6.68554205771304 5.91822830707427 6.71763216226319 7.27007330252185 5.75989880121615 6.84021080898201 6.68359705690509 6.91860238700286 6.82785846915644 2.59979625578436 7.03650190986008 7.12467257782049 5.8414578730157 7.02991114511569 6.56241459975396 6.88247476160509 6.36605101194252 7.01393806309132 7.3453631737575 6.05006074363131 6.2528597982738 6.164924073271 7.63620893420639 6.00779773212424 6.26092206281239 7.10987294595997 6.65413073353487 6.94898735118421 6.9768866474458 6.81659744363012 6.55716327007176 6.8736979167608 7.20108823690622 6.80226097541281 6.94140058066859 6.05792154466865 6.2495226246644 6.65017614263418 6.47511570618939 6.72797332732551 6.52534522632941 6.24634705646182 6.75235952138816 6.92750617101711 6.50652835769004 6.01027379000238 5.62162984855006 6.5563320994317 7.29502133560903 6.46511779571484 6.74016483609986 6.34145559474139 6.30234541045695 8.52788686043015 5.97072415301576 6.57848499956764 6.57262265766151 6.43789717432484 6.37576800666663 6.51615633605671 6.16476271743699 6.3551430459761 6.63106465042035 6.69215503654975 6.06252861996106 6.42868814759242 6.39297681520348 6.81675953056066 8.0201589481603 6.45736781435279 5.80215955384207 6.68135927110067 6.45927231509495 8.80068474138156 6.33803429885993 6.59921276001317 6.09778888760437 7.38065949450438 6.82184294912176 6.64904996146257 6.87989056434003
Manes.01G127000.v6.1 2.59979625578436 2.59979625578436 2.59979625578436 2.59979625578436 2.59979625578436 2.59979625578436 2.59979625578436 2.59979625578436 2.59979625578436 2.59979625578436 2.59979625578436 2.59979625578436 2.59979625578436 2.59979625578436 2.59979625578436 2.59979625578436 2.59979625578436 2.59979625578436 2.59979625578436 2.59979625578436 2.59979625578436 2.59979625578436 2.59979625578436 2.59979625578436 2.59979625578436 2.59979625578436 2.59979625578436 2.59979625578436 2.59979625578436 2.59979625578436 2.59979625578436 2.59979625578436 2.59979625578436 2.59979625578436 2.59979625578436 2.59979625578436 2.59979625578436 2.59979625578436 2.59979625578436 2.59979625578436 2.59979625578436 2.59979625578436 2.59979625578436 2.59979625578436 2.59979625578436 2.59979625578436 2.59979625578436 2.59979625578436 2.59979625578436 2.59979625578436 2.59979625578436 2.59979625578436 2.59979625578436 2.59979625578436 2.59979625578436 2.59979625578436 2.59979625578436 2.59979625578436 2.59979625578436 2.59979625578436 2.59979625578436 2.59979625578436 2.59979625578436 2.59979625578436 2.59979625578436 2.59979625578436 2.59979625578436 2.59979625578436 2.59979625578436 2.59979625578436 2.59979625578436 2.59979625578436 2.59979625578436 2.59979625578436 2.59979625578436 2.59979625578436 2.59979625578436 2.59979625578436 2.59979625578436 2.59979625578436 2.59979625578436 2.59979625578436 2.59979625578436 2.59979625578436 2.59979625578436 2.59979625578436 2.59979625578436 2.59979625578436 2.59979625578436 2.59979625578436 2.59979625578436 2.59979625578436 2.59979625578436 2.59979625578436 2.59979625578436 2.59979625578436 2.59979625578436 2.59979625578436 2.59979625578436 2.59979625578436 2.59979625578436 2.59979625578436 2.59979625578436 2.59979625578436 2.59979625578436 2.59979625578436 2.59979625578436 2.59979625578436 2.59979625578436 2.59979625578436 2.59979625578436 2.59979625578436 2.59979625578436 2.59979625578436 2.59979625578436 2.59979625578436 2.59979625578436 2.59979625578436 2.59979625578436 2.59979625578436 2.59979625578436 2.59979625578436 2.59979625578436 2.59979625578436 2.59979625578436 2.59979625578436 2.59979625578436 2.59979625578436 2.59979625578436 2.59979625578436 2.59979625578436 2.59979625578436 2.59979625578436 2.59979625578436 2.59979625578436 2.59979625578436 2.59979625578436 2.59979625578436 2.59979625578436 2.59979625578436 2.59979625578436 2.59979625578436 2.59979625578436 2.59979625578436 2.59979625578436 2.59979625578436 2.59979625578436 2.59979625578436 2.59979625578436 2.59979625578436 2.59979625578436 2.59979625578436 2.59979625578436 2.59979625578436 2.59979625578436 2.59979625578436 2.59979625578436 2.59979625578436 2.59979625578436 2.59979625578436 2.59979625578436 2.59979625578436 2.59979625578436 2.59979625578436 2.59979625578436 2.59979625578436 2.59979625578436 2.59979625578436 2.59979625578436 2.59979625578436 2.59979625578436 2.59979625578436 2.59979625578436 2.59979625578436 2.59979625578436 2.59979625578436 2.59979625578436 2.59979625578436 2.59979625578436 2.59979625578436 2.59979625578436 2.59979625578436 2.59979625578436 2.59979625578436 2.59979625578436 2.59979625578436 2.59979625578436 2.59979625578436 2.59979625578436 2.59979625578436 2.59979625578436 2.59979625578436 2.59979625578436 2.59979625578436 2.59979625578436 2.59979625578436 2.59979625578436 2.59979625578436 2.59979625578436 2.59979625578436 2.59979625578436 2.59979625578436 2.59979625578436 2.59979625578436 2.59979625578436 2.59979625578436 2.59979625578436 2.59979625578436 2.59979625578436 2.59979625578436 2.59979625578436 2.59979625578436 2.59979625578436 2.59979625578436 2.59979625578436 2.59979625578436 2.59979625578436 2.59979625578436 2.59979625578436 2.59979625578436 2.59979625578436 2.59979625578436 2.59979625578436 2.59979625578436 2.59979625578436 2.59979625578436 2.59979625578436 2.59979625578436 2.59979625578436 2.59979625578436 2.59979625578436 2.59979625578436 2.59979625578436 2.59979625578436 2.59979625578436 2.59979625578436 2.59979625578436 2.59979625578436 2.59979625578436 2.59979625578436 2.59979625578436 2.59979625578436 2.59979625578436 2.59979625578436 2.59979625578436 2.59979625578436 2.59979625578436 2.59979625578436 2.59979625578436 2.59979625578436 2.59979625578436 2.59979625578436 2.59979625578436 2.59979625578436 2.59979625578436 2.59979625578436 2.59979625578436 2.59979625578436 2.59979625578436 2.59979625578436 2.59979625578436 2.59979625578436 2.59979625578436 2.59979625578436 2.59979625578436 2.59979625578436 2.59979625578436 2.59979625578436 2.59979625578436 2.59979625578436 2.59979625578436 2.59979625578436 2.59979625578436 2.59979625578436 2.59979625578436 2.59979625578436 2.59979625578436 2.59979625578436 2.59979625578436 2.59979625578436 2.59979625578436 2.59979625578436 2.59979625578436 2.59979625578436 2.59979625578436 2.59979625578436 2.59979625578436 2.59979625578436 2.59979625578436 2.59979625578436 2.59979625578436 2.59979625578436 2.59979625578436 2.59979625578436 2.59979625578436 2.59979625578436 2.59979625578436 2.59979625578436 2.59979625578436 2.59979625578436 2.59979625578436 2.59979625578436 2.59979625578436 2.59979625578436 2.59979625578436 2.59979625578436 2.59979625578436 2.59979625578436 2.59979625578436 2.59979625578436 2.59979625578436 2.59979625578436 2.59979625578436 2.59979625578436 2.59979625578436 2.59979625578436 2.59979625578436 2.59979625578436 2.59979625578436 2.59979625578436 2.59979625578436 2.59979625578436 2.59979625578436 2.59979625578436 2.59979625578436 2.59979625578436 2.59979625578436 2.59979625578436 2.59979625578436 2.59979625578436 2.59979625578436 2.59979625578436 2.59979625578436 2.59979625578436 2.59979625578436 2.59979625578436 2.59979625578436 2.59979625578436 2.59979625578436 2.59979625578436 2.59979625578436 2.59979625578436 2.59979625578436 2.59979625578436 2.59979625578436 2.59979625578436 2.59979625578436 2.59979625578436 2.59979625578436 2.59979625578436 2.59979625578436 2.59979625578436 2.59979625578436 2.59979625578436 2.59979625578436 2.59979625578436 2.59979625578436 2.59979625578436 2.59979625578436 2.59979625578436 2.59979625578436 2.59979625578436 2.59979625578436 2.59979625578436 2.59979625578436 2.59979625578436 2.59979625578436 2.59979625578436 2.59979625578436 2.59979625578436 2.59979625578436 2.59979625578436 2.59979625578436 2.59979625578436 2.59979625578436 2.59979625578436 2.59979625578436 2.59979625578436 2.59979625578436 2.59979625578436 2.59979625578436 2.59979625578436 2.59979625578436 2.59979625578436 2.59979625578436 2.59979625578436 2.59979625578436 2.59979625578436 2.59979625578436 2.59979625578436 2.59979625578436 2.59979625578436 2.59979625578436 2.59979625578436 2.59979625578436 2.59979625578436 2.59979625578436 2.59979625578436 2.59979625578436 2.59979625578436 2.59979625578436 2.59979625578436 2.59979625578436 2.59979625578436 2.59979625578436 2.59979625578436 2.59979625578436 2.59979625578436 2.59979625578436 2.59979625578436 2.59979625578436 2.59979625578436 2.59979625578436 2.59979625578436 2.59979625578436 2.59979625578436 2.59979625578436 2.59979625578436 2.59979625578436 2.59979625578436 2.59979625578436 2.59979625578436 2.59979625578436 2.59979625578436 2.59979625578436 2.59979625578436 2.59979625578436 2.59979625578436 2.59979625578436 2.59979625578436 2.59979625578436 2.59979625578436 3.07202167120568 2.59979625578436 2.59979625578436 2.59979625578436 2.59979625578436 2.59979625578436 2.59979625578436 2.59979625578436 2.59979625578436 2.59979625578436 2.59979625578436 2.59979625578436 2.59979625578436 2.59979625578436 2.59979625578436 2.59979625578436 2.59979625578436 2.59979625578436 2.59979625578436 2.59979625578436 2.59979625578436 2.59979625578436 2.59979625578436 2.59979625578436 2.59979625578436 2.59979625578436 2.59979625578436 2.59979625578436 2.59979625578436 2.59979625578436 2.59979625578436 2.59979625578436 2.59979625578436 2.59979625578436 2.59979625578436 2.59979625578436 2.59979625578436 2.59979625578436 2.59979625578436 2.59979625578436 2.59979625578436 2.59979625578436 2.59979625578436 2.59979625578436 2.59979625578436 2.59979625578436 2.59979625578436 2.59979625578436 2.59979625578436 2.59979625578436 2.59979625578436 2.59979625578436 2.59979625578436 2.59979625578436 2.59979625578436 2.59979625578436 2.59979625578436 2.59979625578436 2.59979625578436 2.59979625578436 2.59979625578436 2.59979625578436 2.59979625578436 2.59979625578436 2.59979625578436 2.59979625578436 2.59979625578436 2.59979625578436 2.59979625578436 2.59979625578436 2.59979625578436 2.59979625578436 2.59979625578436 2.59979625578436 2.59979625578436 2.59979625578436 2.59979625578436 2.59979625578436 2.59979625578436 2.59979625578436 2.59979625578436 2.59979625578436 2.59979625578436 2.59979625578436 2.59979625578436 2.59979625578436 2.59979625578436 2.59979625578436 2.59979625578436 2.59979625578436 2.59979625578436 2.59979625578436 2.59979625578436 2.59979625578436 2.59979625578436 2.59979625578436 2.59979625578436 2.59979625578436 2.59979625578436 2.59979625578436 2.59979625578436 2.59979625578436 2.59979625578436 2.59979625578436 2.59979625578436 2.59979625578436 2.59979625578436 2.59979625578436 2.59979625578436 2.59979625578436 2.59979625578436 2.59979625578436 2.59979625578436 2.59979625578436 2.59979625578436 2.59979625578436 2.59979625578436 2.59979625578436 2.59979625578436 2.59979625578436 2.59979625578436 2.59979625578436 2.59979625578436 2.59979625578436 2.59979625578436 2.59979625578436 2.59979625578436 2.59979625578436 2.59979625578436 2.59979625578436 2.59979625578436 2.59979625578436 2.59979625578436 2.59979625578436 2.59979625578436 2.59979625578436 2.59979625578436 3.20566299976803 2.59979625578436 2.59979625578436 2.59979625578436 2.59979625578436 2.59979625578436 2.59979625578436 2.59979625578436 2.59979625578436 2.59979625578436 2.59979625578436 2.59979625578436 2.59979625578436 2.59979625578436 2.59979625578436 2.59979625578436 2.59979625578436 2.59979625578436 2.59979625578436 2.59979625578436 2.59979625578436 2.59979625578436 2.59979625578436 2.59979625578436 2.59979625578436 2.59979625578436 2.59979625578436 2.59979625578436 2.59979625578436 2.59979625578436 2.59979625578436 2.59979625578436 2.59979625578436 2.59979625578436 2.59979625578436 2.59979625578436 2.59979625578436 2.59979625578436 2.59979625578436 2.59979625578436 2.59979625578436 2.59979625578436 2.59979625578436 2.59979625578436 2.59979625578436 2.59979625578436 2.59979625578436 2.59979625578436 2.59979625578436 2.59979625578436 2.59979625578436 2.59979625578436 2.59979625578436 2.59979625578436 2.59979625578436 2.59979625578436 2.59979625578436 2.59979625578436 2.59979625578436 2.59979625578436 2.59979625578436 2.59979625578436 2.59979625578436 2.59979625578436 2.59979625578436 2.59979625578436 2.59979625578436 2.59979625578436 2.59979625578436 2.59979625578436 2.59979625578436 2.59979625578436 2.59979625578436 2.59979625578436 2.59979625578436 2.59979625578436 2.59979625578436 2.59979625578436 2.59979625578436 2.59979625578436 2.59979625578436 2.59979625578436 2.59979625578436 2.59979625578436 2.59979625578436 2.59979625578436 2.59979625578436 2.59979625578436 2.59979625578436 2.59979625578436 2.59979625578436 2.59979625578436 2.59979625578436 2.59979625578436 2.59979625578436 2.59979625578436 2.59979625578436 2.59979625578436 2.59979625578436 2.59979625578436 2.59979625578436 2.59979625578436 2.59979625578436 2.59979625578436 2.59979625578436 2.59979625578436 2.59979625578436 2.59979625578436 2.59979625578436 2.59979625578436 2.59979625578436 2.59979625578436 2.59979625578436 2.59979625578436 2.59979625578436 2.59979625578436 2.59979625578436 2.59979625578436 2.59979625578436 2.59979625578436 2.59979625578436 2.59979625578436 2.59979625578436 2.59979625578436 2.59979625578436 2.59979625578436 2.59979625578436 2.59979625578436 2.59979625578436 2.59979625578436 2.59979625578436 2.59979625578436 2.59979625578436 2.59979625578436 2.59979625578436 2.59979625578436 2.59979625578436 2.59979625578436 2.59979625578436 2.59979625578436 2.59979625578436 2.59979625578436 2.59979625578436 2.59979625578436 2.59979625578436 2.59979625578436 2.59979625578436 2.59979625578436 2.59979625578436 2.59979625578436 2.59979625578436 2.59979625578436 2.59979625578436 2.59979625578436 2.59979625578436 2.59979625578436 2.59979625578436 2.59979625578436 2.59979625578436 2.59979625578436 2.59979625578436 2.59979625578436 2.59979625578436 2.59979625578436 2.59979625578436 2.59979625578436 2.59979625578436 2.59979625578436 2.59979625578436 2.59979625578436 2.59979625578436 2.59979625578436 2.59979625578436 2.59979625578436 2.59979625578436 2.59979625578436 2.59979625578436 2.59979625578436 2.59979625578436 2.59979625578436 2.59979625578436 2.59979625578436 2.59979625578436 2.59979625578436 2.59979625578436 2.59979625578436 2.59979625578436 2.59979625578436 2.59979625578436
Manes.01G127100.v6.1 4.24883441465084 2.59979625578436 4.69748651100818 4.03424083610899 3.37876105695794 4.54151371017192 3.81949299908603 4.80540713567854 3.23690244174881 3.73003826736833 4.04588000666392 3.48120591205738 4.01598277474177 4.0228427264024 3.74347102868046 4.02741953149189 3.51852869536645 5.5534563323451 4.30500120005423 2.59979625578436 4.42859187535835 3.88105613127894 4.46701567353778 4.25687274181446 3.36517982117798 4.2413681911443 3.7059866091091 4.41789579572278 4.41131441014984 3.86361853876954 3.9352190520913 2.59979625578436 3.96370742327693 4.2108722004467 3.14570398518928 4.0527803973879 3.39406740467135 4.34873999181788 4.29603853319914 3.54404840770504 4.20225093131504 3.48818612228433 4.44054425380309 4.52794582638383 3.77305240836093 4.47332253776202 3.52617709414591 4.11155110495989 3.6503607964152 4.04532955057391 4.56468814990283 3.40243768725699 4.61688115066248 4.07012520759494 3.30273000440967 3.9304637893889 3.82647792567349 4.3548164558268 4.23986962572266 3.35998747224409 4.6255889891518 3.77426235784982 4.38879611683673 2.59979625578436 3.69089779392592 3.78646219893462 3.71564452659676 4.10787830392828 4.02336069450757 3.98625518174104 4.41016063936069 3.45913295495671 3.88098319609106 2.59979625578436 2.59979625578436 4.33094898279442 4.02978486032716 4.18640502882597 3.94884331452239 3.8191814651747 3.90518066552621 3.9726884326862 3.17512532819144 4.21785574671198 3.59250871737335 3.4779161570464 3.69147458537688 4.00628018931024 3.94591027918717 3.21031646516765 4.00876840603554 3.90601320041306 4.1519139613958 4.05468413520815 5.6713578930303 4.23324891976019 4.53546300320311 3.82920951805923 4.75996250464741 3.73479306234231 3.74858817357684 4.9781593334711 3.81724682798477 4.4019027892696 2.59979625578436 3.32834234306411 4.21011834828144 3.85921212582923 4.2349638331068 2.59979625578436 3.96557275266778 4.62986608478609 4.03888464836082 3.75675057185501 2.59979625578436 4.59493369511658 5.55643266460257 4.04053299012494 4.77578619279045 3.74712202708874 4.0845396550124 4.89312321883231 4.56815492701656 4.47404478420132 3.92799606076212 3.25674191122001 5.46687934315637 4.35050844340886 5.74645839569592 3.90689910552146 4.21305026724647 4.18391418333489 3.89346465527584 5.42468311931034 4.96164833030015 3.77697688341336 4.0977347290974 4.55760378919149 4.63384806023279 4.61749580910347 3.77288014353904 4.83785818713088 3.94269006944855 4.68221721469663 3.70924260071793 3.09448431999199 4.90328896041169 4.1709732695979 4.72878890697897 4.9128248976036 4.34615749599936 4.54669478464301 4.30013684981934 3.69803212320307 3.4189762416518 3.73218818552341 4.5469866593442 3.91548736246515 5.36069854957779 4.22534142937419 3.72886965259009 4.89324543161064 3.87628243203352 4.74077101418882 3.5701883979893 3.33191960041971 4.23673643956694 3.97782670099057 6.05100434830062 3.8202779361678 3.17915297907334 4.06225761433274 4.1919235120302 5.10703874335045 4.1390478574361 4.01811986290264 4.68534670094064 4.00461700166348 5.12696145521865 2.59979625578436 3.85702311046358 4.64588284659452 4.08584676576635 4.65799851845224 4.19795924263863 4.27484046564405 3.57213588533216 3.90862625430082 4.15556250339624 4.10030127978829 3.29524616250881 4.6591360840049 4.66370130458085 4.07160585981311 4.62427125202372 3.96062296740461 3.09039111622633 4.06811801240991 3.92440086533052 4.71561417019921 3.8816631440205 4.22865906130216 4.90060363142168 3.36958725084717 4.52911193068049 4.08056208543694 4.22464656679446 4.69484066578449 3.97530370431332 5.28005994639228 4.46742851660522 3.61601505343628 3.4134412798777 3.99290438136976 4.83777122646225 4.07365571700846 4.42655015037944 4.42232585685989 3.77728265014896 4.82765837616127 3.96670361522535 4.05452539597857 4.35236476887716 3.77363354454495 5.46226591293905 4.13027688582366 2.59979625578436 4.22027045302236 4.72669514704258 4.85136118929869 4.2421198271108 4.36983506903142 5.14072790516691 3.77066255425936 5.09584753334923 4.33575530874759 4.38156557253972 4.78870362641439 3.89075266049934 5.34583010423122 3.99618073743982 4.18609850143832 5.019002460897 3.64407670953844 4.70900922533449 4.47037920120321 3.40319810354056 5.04786293549594 3.62465870022392 4.7220511622245 3.97456433375466 4.20265781854112 4.72381660649711 3.65682633054295 4.9899986014507 3.48593425868481 2.59979625578436 4.75985221737705 4.44974548446327 5.77028086564633 3.84261796704847 4.47836263248683 5.34260537678218 4.56440659121219 5.73459442449508 4.16082420641585 4.14787459964064 4.15672155169245 4.28576520983523 4.28833052297765 3.573123134579 4.16861656449387 4.96325105539865 3.94102217721332 4.92063315708437 4.16713264034811 3.85153930049987 2.59979625578436 4.57681878214073 4.21326796921333 4.52347918480324 3.13480110438984 3.83796871461078 4.66091469553538 4.83300286177587 4.07457313127724 4.29255672596955 3.56237904458978 4.12285734397113 3.64055824206906 4.40793218502145 4.01641389620983 3.70667846718073 3.43641674032279 3.64350806188927 4.66043485756125 2.59979625578436 4.01850320851084 4.09356781758957 4.11563549470058 4.55922787602047 4.94070349582357 3.53974293861542 4.24900221012052 4.79494588039053 4.3369582913703 3.66435385101226 3.85705474077245 4.98613356101715 4.08623548289939 4.36694592534692 4.39453026483815 3.77178160445201 4.59588481522593 4.00050168310688 5.00203994210994 4.27292191287345 4.49387545576156 4.95093114453115 3.9547866164985 4.66085053026112 3.64358731401363 4.61291446546673 4.76246584854019 4.49149719970734 5.03112919099826 4.2260546928364 3.94015693958375 4.47510783112118 3.56947755124733 4.96602935505329 4.68395253661206 2.59979625578436 3.87794310174846 3.88217079891568 5.40855680947397 4.52848577832429 3.81847511642453 5.12846213750873 3.68252091038086 4.66758388707708 2.59979625578436 3.87085040539755 4.43937779671944 3.96156473992612 5.14741890498286 4.6529967379681 4.32252917348074 4.71911802987565 4.50038528162081 4.8468384723005 3.69767045161778 4.42540761519152 5.03572592487956 4.07389019521547 4.14469395532479 4.94677966869941 4.56553226487975 5.17451561745485 3.81465209650602 4.658216264083 4.64756296479655 4.45746987279721 4.21869772867626 4.19799135644124 5.04125635819223 3.73814861403534 4.45540367554893 5.00442025466593 4.1237901749617 4.8015918186443 4.11053185892905 3.91103305147773 4.17196970676318 5.20492721697171 4.27823906530478 4.56333889732033 3.87848045794075 4.22683970037092 4.40742994961095 3.53306774720939 4.46555015530837 4.50443434370499 4.21903534029838 4.3986552817986 4.22405537504567 4.85382340722922 4.17253446580408 4.11021710232401 4.74742938004212 4.36631782428953 2.59979625578436 3.98983560908888 2.59979625578436 4.10012201967007 2.59979625578436 5.43252441076611 3.79411448474121 3.77334939914147 4.36533609943922 3.9195034677521 4.39617993931855 4.34224166347073 3.69848075669755 4.51581886449712 3.66283084291592 4.28079282277433 4.0154694072416 3.49033222288615 4.72467768009607 4.17748738386806 4.83409897249256 3.49715164307647 4.14690825064044 4.78296470796942 3.96337534813657 4.73950732274379 4.50418565062321 4.40647631482466 4.26496661200365 4.15224025729538 4.97110294583287 4.13744632159808 4.13780280452822 5.74403072593084 4.97093700264263 5.62651205184756 4.58537103009636 4.31111376589282 4.95788546102352 4.46516625892496 4.73687398928901 4.10393562431819 4.11563452792778 4.97293692702271 4.32017607840198 4.43961111053158 4.90985745636989 2.59979625578436 4.38172805358492 3.79979116337823 4.58120546137754 4.76973448262666 4.65647982692784 4.97738423128662 3.87657932119472 4.56793038002325 3.63202778143493 2.59979625578436 4.73960780540194 3.73269580497058 4.9388801789459 4.37728954412166 4.05585750473829 5.22458643856208 3.92980722099449 5.14998798557586 3.69417829184246 4.10218398202523 4.38710508913182 3.35631907845476 4.22075277680449 4.38565278235351 4.39118809032421 4.50758259972158 4.38184399215932 4.69852519247531 4.22471959971461 3.89746962509603 5.44908297555372 4.30752072405033 4.20477461671814 4.22923391824862 4.27125571353509 3.54399020599517 5.30885099420128 4.33941579765664 4.21584791522146 4.60042064808619 4.09230239212543 4.2545605801383 4.09540437991748 3.35064364855437 4.01139348891446 3.87074204950781 3.41604772664298 2.59979625578436 4.39543324340426 4.361798371154 4.00858795385156 4.34536660017647 4.36336258167565 4.53093163962384 4.63812787101713 4.56950858878463 4.22952240881057 3.67046185959629 4.52085913467619 4.14727546107094 2.59979625578436 4.0174031331555 3.40715420382606 4.43055479502318 3.30109143257354 3.63758619848977 4.33169733648028 4.13239208286991 4.49877845988911 3.45647939961573 3.9303733531365 4.84847800351542 4.18568621968805 4.96813536157761 3.9812287858712 4.29866723061325 4.10870367599951 3.90312629524332 4.91245121740371 4.08144153824263 2.59979625578436 5.16546212373829 3.97316101220277 4.89005404203688 3.9014299356621 4.18769220863913 4.87807203497349 3.57941440235744 4.20963365354964 4.66843092139502 4.5920426532213 4.53354132092935 3.56341734263042 4.42546365154431 3.14717678469408 3.99734253545325 4.09154230320106 4.25502041921217 4.54117446000424 3.78815434729946 3.20753853820288 4.46655869339665 2.59979625578436 4.83960750588937 4.98885355857355 3.57239373537881 4.89181986444786 3.32869148150303 5.01733610982121 3.91040234522286 3.77863573177652 4.30483835102731 3.72956585140675 4.55449504440304 3.87366414569622 3.2328387430116 4.08935796245677 3.58127728083477 4.44658344866526 4.18443423071714 3.27322924455616 4.1731699238206 3.96933255596001 4.37682170333106 3.2692901765405 4.03278004064671 3.69429283629582 3.44336746541449 3.72313740150032 3.25897829856142 4.23682001680162 3.13901363613911 4.35037491039052 2.59979625578436 4.25106194692549 3.95292780955775 3.78906326114918 3.90779356276072 3.66593204232818 4.85015507032385 3.89806602983649 2.59979625578436 4.31648287491186 3.90584824587373 4.07279458593754 3.8116874285706 3.60066604531036 3.28089785406808 2.59979625578436 4.14425836919207 4.20625387689369 3.25879465846468 4.45148142388119 3.74273619582067 3.86098856849618 3.53953527174762 4.13856444306581 4.30304458500816 3.60043099403342 4.79954047840938 4.15474639527272 4.52697988465176 4.0383893101787 3.34624818242998 4.46503316501129 3.15184207342633 2.59979625578436 4.83200584776453 4.09157308554448 4.58112602230414 4.094863701899 2.59979625578436 4.57668847957619 2.59979625578436 4.27114730355021 4.68087199137485 4.08039486904222 4.43554688618662 2.59979625578436 4.30476286274557 4.22719409016126 2.59979625578436 4.87091428312978 3.29612907983554 4.92859973359208 3.81116212660665 3.95439250155381 3.30409561387671 2.59979625578436 3.59736818850564 2.59979625578436 2.59979625578436 4.14418559413127 3.88503860751361 4.20482229605932 3.64182534636077 3.35469425889052 5.28639394104564 2.59979625578436 2.59979625578436 3.52837646954406 3.57609868205969 4.24810324191143 4.34865740977024 3.91366803555386 3.96582882824587 3.50378192147112 4.2792453712322 3.91715192550565 3.96314819633817 2.59979625578436 2.59979625578436 3.86545988394052 3.63317964251077 3.85972874654865 3.95552220940788 2.59979625578436 5.04355195740229 2.59979625578436 4.17125942085363 5.09854914193198 3.73504840707269 4.01219994262384 4.67496821850876 3.55337202861871 4.83934389228745 4.24397311323965 3.87399547710154 4.74283497021949 2.59979625578436 4.57911956214503 3.34681157322541 4.25017553240137 3.88087147557617 3.69424802388849 4.45145019211425 3.57880576305393 4.2087000044985 4.77778040338808 3.85621683125486 5.15315468213506 3.54935227703353 3.97993272338895 4.74245609954318 4.15029403147123 4.25731352856782 4.07997402348583 2.59979625578436 4.49564968957774 2.59979625578436 4.00843325576256 2.59979625578436 4.09549389941145 5.29763683955262 3.96217178148662 4.67044474296267 4.72432702223159 3.84427316502624 4.73413425315166 4.00791751354323 3.23023422384682 4.04400100606133 3.93515656706111 4.84615530878947 3.94327878085016 5.38245742386121 4.00553713877279 3.53809143152737 4.72921576481272 3.3044068221996 4.79214970493576 4.07237430689099 4.30930315358656 4.53896932102188 4.07445480423067 4.91576226557354 4.4309529457229 4.3805493214814 4.74589428146244 2.59979625578436 4.28318455156661 4.33211993851995 4.28372591237757 4.83125126489165 3.20476569301684 4.82273394555155 2.59979625578436 3.29759367244079 3.83341950697913 4.21399704024519 4.79813016159489 2.59979625578436 3.54449289306235 5.35267791982922 3.95073548673661 2.59979625578436 3.88894099533287 3.479467134794 4.7348514639448 4.32470220899727 4.61417068283632 3.92157768105601 4.46356883573051 4.20152419685369 3.89584176871827 5.01969229718629 3.28072078774946 3.6656788033668 4.3453188542655 4.22304477267185 4.81405465532834 2.59979625578436 3.92748723268467 4.63496119504065 3.42867474697291 4.81754899393999 4.19171885561126 3.59541879055473 3.86017217038208
Manes.01G127200.v6.1 6.91066810960836 6.42256737763536 8.53829210794774 7.06375407267224 8.47344574167685 6.84108203785952 7.97698377764776 7.18955654496085 7.63064624021233 6.31321964069075 6.78734495447143 6.54563805418643 7.27617178748167 6.86059600421268 5.89887036681588 5.67075736508479 6.09530505578194 7.27027020329846 6.89542005237961 6.48274337073636 6.92934378392495 6.99944081580646 7.79801817482019 7.51133251865292 8.0077315019878 6.42499529861332 5.97711609295313 6.83072905585977 6.13670389468526 5.47064662290047 7.1303318245721 5.0330252792055 7.7095941569576 6.94065317207935 5.22863845664273 7.07759553794329 5.75055091132053 6.23488359567607 6.58887593495354 6.1272287868677 7.13747370545021 6.25333336812519 7.52540113404994 7.26671653717488 6.19039716035615 4.54607779429635 6.36416062771668 6.67176484562893 5.21599604005934 5.17939130775539 6.28340255910893 6.0327473656915 7.65663857822697 4.7537135440616 4.24765733392016 6.85242850329889 5.69322087576627 7.39059336203227 6.66395027632603 6.7231212950479 4.6255889891518 6.32955670702713 7.24484150344903 7.5156854989389 4.10998502064306 5.46797577956253 7.50385874568265 7.48940068978806 7.58382586663298 7.14319921205103 5.56078696155721 5.19352216753408 5.88589502876337 7.33560542960778 4.96354976747314 7.15410601479081 5.6481365845334 6.7681917553771 8.37118252725672 6.17213820575455 5.50153932374929 5.84889127767409 7.57518538824802 7.93196829925381 6.09394232123278 5.731198611567 6.81377390497403 6.76008189749978 7.54870612071417 9.55985663408196 4.75654633841196 6.01655276144361 7.92818642171776 6.514784950238 7.41062436086895 5.0041835695385 6.28219639456994 5.33276105280306 7.91348303257384 4.72994720175817 5.37937049668787 6.89712211451013 7.08206114915448 7.90989175599706 5.89057866898297 5.08479500742964 6.76828131854258 7.51306086982064 6.9286607818153 8.57970556451797 5.77086637444435 6.06847821704082 6.90175455417412 7.0494650269141 7.96305487256841 6.26205431486038 6.47507253720972 7.38608615381869 6.73554794224251 6.68190234712401 6.31535393523262 5.05616975798648 6.32775267739414 5.94201181082102 7.48310239795295 4.70376695194756 5.01779770916648 5.52472718762603 5.0046027953583 8.38853428820246 5.76867077783034 5.05394313225289 6.22246691333856 6.2954560803202 7.08785367611695 5.69860074767831 6.77372679169599 6.21933417883844 7.63434563180147 7.09949828316515 5.83809372689127 6.02973222144056 6.79250081070643 8.03158689910145 7.82383473910508 6.25589009946342 6.47213424131523 6.36510615859815 7.97689326192279 7.67341076843167 5.00097259942899 3.58821161658991 6.52891710796013 8.30921111104252 8.2097766677772 5.32299041228065 5.33201104372392 6.95614480918066 7.64187280235571 6.37770048490073 4.47161875903059 6.1251513274067 6.95499294266964 7.70363176932569 5.03721844393134 4.10094185763178 6.82999420745005 6.6895808018162 6.92228915010659 5.27788128948001 3.97573545515495 6.66696325454141 5.72965801020654 7.5185513124697 6.9455603098677 6.8565622562743 5.40126745282272 6.00887895545774 6.47478718660435 2.59979625578436 5.13334567931202 4.8109377766842 7.68154046771625 6.27143606667159 5.94084565854605 5.1356262835543 5.83877579469565 5.92540231571191 5.90187338924173 7.75512399377037 5.08839294747429 7.44891686605635 4.58767334559151 5.29512860998592 6.4071624474801 7.89126939588199 5.79030261917529 5.78303894471595 5.5161197824483 7.04689757532585 4.74471846055045 4.47067328122448 6.43720116791162 5.91669225427557 7.10243700379874 5.98661448912637 3.26541768118622 5.42031271490824 5.65361635244052 7.5274981961554 5.27552328794475 5.00613148578321 6.50638739920183 4.93529050072105 6.08352369622746 6.18391859838107 4.91290344199767 4.74843242404579 5.63783822190466 5.68181262459521 3.87159317967938 4.95661691873464 6.22877327624682 6.04604021263924 6.80082759983441 7.29407266349573 4.91876954241526 5.19297010247788 8.12719984143813 7.55900197141098 7.70859851412432 5.54980087831358 4.49798919558398 6.70796288479252 5.61763391084665 7.70091488816995 5.49912042083964 6.7913124593563 6.41519081996746 7.27299057212697 7.23424447747929 5.30511337191259 6.46514925694514 6.53401594694961 6.49665056132726 7.64985489100802 6.35903071797846 6.51032362394013 5.78977613557233 6.56107620756417 7.30101052368641 5.84911594179237 7.43252398158166 5.33901962744374 6.6302142745241 5.38975120719747 5.07827029939679 5.94306099640986 5.71916604840991 7.02730640612225 4.90862167532133 5.15509588461251 7.14856382415279 7.23371991357617 7.26848086242205 7.31158695426752 5.90994637072915 7.08970317559115 5.59767565338406 7.02277959458831 6.13041731577245 5.18017150780584 6.02824318685638 6.36502816854234 6.6750786259846 5.48615345246299 4.95293732089763 6.23259248789457 6.28645299342587 5.72407265562215 6.98893260180586 7.12091350780176 5.59643138732508 5.22766593805112 5.77185139905092 6.61184185700337 6.35377382444018 5.09381142835526 5.15114895893821 4.73070482858743 6.67792935386532 6.23972116509924 4.62563563064715 5.3035656059405 5.32923779900809 6.61962036612846 7.94606013305814 5.32683066960188 5.4164699911531 5.58538161253152 6.76066977574679 5.89034275890901 5.013948226177 5.54309689567115 5.02990520567563 6.99299170509692 5.43348952677501 4.83204856257917 4.45729826722604 5.22833884050586 6.85479472593762 6.20521015999263 4.26211515479734 4.59588481522593 4.93992216853494 6.46834341491062 4.18601845275456 4.1464829094435 5.57261650411363 6.13093596669657 6.01867190790018 5.02395563677679 4.61291446546673 5.60859605008478 5.27476689505592 6.29871663229572 8.56924109736106 6.42896542863443 5.60930979658787 6.03530208001708 5.3820924552612 6.89058531653666 2.59979625578436 5.59015987293136 5.93970957661507 6.06764437829493 6.34000229269689 5.3429916069977 2.59979625578436 6.12003948945553 6.5014707968468 6.83958341713669 5.10744447735862 5.44185750575479 5.36713365182628 6.18003046347517 5.15939236295317 4.75289195431297 4.71911802987565 6.01250322178273 6.03014369782584 8.88402467374179 7.09202550534407 4.32952829195241 5.19961037318717 5.92700460806955 6.40408769848364 5.84982044686928 5.87863907133932 5.43239565066948 8.04837725248611 3.44886050587142 5.59161550986316 4.12309769938728 5.27096358737236 5.65652477388862 6.48552451689971 5.33341597201542 6.19263351400635 5.98792590267275 7.10320744673608 5.10887441847943 6.89547702271605 5.12479634366944 6.75409604990951 5.6819840415734 6.73716647940776 7.34388854131721 3.70658880821109 6.59889125253924 9.42983720053212 8.05591849620123 7.90813690720377 7.4655215501553 6.76681556997172 6.41757206632666 7.19788126429811 7.87324328472356 6.70529605825234 6.83374610303168 5.20292434317708 2.59979625578436 5.70875494872284 6.37623917503922 4.64331857616576 5.51904414819448 6.22563981564301 5.14861599870173 5.98759096705614 6.78971544030405 5.43334232523673 6.78866659978391 8.04502775161176 5.15733806982049 5.16254912926885 5.720880201215 6.18182681844149 7.72685309275994 5.55780069943709 4.44494912589707 5.13261310424904 7.37378095160482 6.73106907309762 5.03656939972614 6.22370220796518 5.48642195207504 7.26792735347831 8.02884563729366 4.20574069759034 5.56685144875299 5.60880440188635 6.04443639460678 7.99942169236115 5.91546598359919 6.45460383467722 6.86176772458308 6.67144523417505 8.04991880018957 6.33704709543033 7.00018313809911 6.34760906496486 6.21189671718773 4.96637868717315 4.82311655926632 4.82568103098201 5.95246294891227 6.79576289562023 5.40176631878877 4.29697783541083 4.47701274241221 5.9157836667385 5.78972439050215 3.99017426452137 4.52356964847212 5.11018920827839 5.64064967512511 6.45843693720652 5.0260267839081 6.67236900921845 4.91651284126541 4.38217694802055 6.77958457203106 6.36364246175038 4.95854399696236 5.15577588498049 5.5506967154747 5.72624726538264 4.78209900573483 4.99494530541637 5.80226334197066 4.93230833082211 7.27652746325577 5.62388824603298 4.86041479901991 5.01077808392951 5.92617332009256 7.12157570062269 3.82699401076295 4.8346915290501 6.18098166851185 5.31469496586855 5.83744763838855 7.06215306243742 7.00537088748564 5.6159465144434 4.87576758393542 6.87764128434009 6.25392500671513 7.63572667666663 4.68696724505273 6.37138985319286 5.47649307874282 7.41456765187585 6.23551388562506 5.02209241847893 6.97064954942311 6.3811581025713 5.69245204669383 6.11062753082572 5.46362370048882 5.577715428693 5.62731689197448 7.21427998133087 7.18997484771079 4.91747944871706 6.29017448201397 6.16433343716197 6.86550941662323 5.17111928395734 5.19827687583516 5.99657459083671 5.2268052845239 6.70194000121041 4.568187579236 4.71584481619256 5.78863383099307 5.73526713194441 7.32407356535935 5.01175897597893 3.83749137434024 5.40925619794548 4.96245941072923 7.04004202747803 6.34078724253697 5.4541501386717 4.35700291707143 5.87151447244008 6.12817713097118 6.34751259094515 5.87729602368313 4.67578859916206 5.55045812671166 6.59215760609063 6.12225056785653 4.80435164159238 4.42875508560661 6.61684429996034 7.45367722933994 6.41695436063271 4.65676768859076 6.35401024989612 6.26927320309107 6.01907853504004 7.58572689032394 5.92359470550081 6.64750465253433 5.6017375730753 6.84692815596347 7.87622153832533 5.42386255317548 6.34971565445665 6.25353018291913 7.65239931229869 6.1572801967314 4.97997550043645 5.67204280587347 4.42472340312659 6.93820061556481 5.48482095179109 4.93547946379605 5.76008392791083 5.43794487847124 7.16939570031575 6.90505653500477 3.97414549722241 6.23168618095763 5.24063229098227 5.71776815972807 6.82777436217794 5.67476129568465 6.49369215186278 5.4620947065964 7.69242014961796 4.61966230057007 4.8135651780118 5.15643230167186 6.66274952818334 5.93051265745958 7.04709962268835 8.69158030368129 7.21872783088838 7.39300321099556 5.43846308275631 8.41294037960317 6.93584666333879 6.06911076394212 6.66599145134961 5.06798166164618 7.86434169935515 6.47087839396145 5.75100220798735 6.64047830921048 5.4829157788648 6.77603453491047 6.23123742950739 5.9809974837918 7.09916750461396 6.2371838884008 7.53768276377949 8.50281738227294 6.11914473227668 5.77890472180173 5.8303683602339 6.91163744486695 7.20706147865633 4.40692187021782 4.22398730986063 6.23594936437778 6.53747726020159 4.88162675144335 5.1761890434456 5.59835098202231 6.20656693904683 7.05017546250323 6.78953508385899 5.18528519147804 5.21007862463026 5.46055864734839 7.44657564247695 6.88903443116692 5.39503096318181 5.57186178051076 6.5569389923269 6.62035854817625 6.15872576898931 5.21944081188779 5.87261780394317 2.59979625578436 6.82978578509986 5.43974036703389 5.82399236477873 7.13559216689314 7.18762579403819 5.81486947267094 5.21678880130161 5.87371087245434 7.58282662653815 7.15045629400008 7.5764040537824 6.8040562460035 6.20533532725241 6.74458094257346 5.67875247083348 7.04803336471211 7.06649531947746 5.26051223530173 4.28711904250441 6.21901587707752 5.77481682090605 6.04772991234159 5.77366754859916 5.73585342830463 6.31840643288534 6.42440863475445 5.94718027798479 4.66862794126734 5.54057400553399 4.81497424195778 6.89379923956398 7.4068169347921 5.2039140691697 6.36698791107471 7.18572579685302 8.10574645638708 8.18994419672523 6.30920121438358 4.68216960154313 5.66832519039415 6.82217525744779 5.32261954179317 5.11999991068764 6.41561968680458 6.36937990635964 5.76255652173874 7.59897729033886 5.31029961839072 5.18323265134002 5.71780992153718 6.59416765175085 7.64169493849205 8.02480081932916 5.5645465525121 7.04724498620545 6.60181135586676 8.12632520903719 8.96167132494092 7.43810715147394 5.50469227411522 6.89370782203447 7.22242434710943 5.42726386592799 6.42740840655292 5.36686896126005 5.83269839313746 7.86685298411777 6.32922173625291 7.05193409450148 4.91697188260733 6.74888796903141 6.79182003295357 7.20643657964576 6.29297054172415 7.05931826668578 7.01349516491558 7.79710652061122 7.57082989505255 6.88649708150415 6.67888129551361 6.67756504215391 8.9213922671213 6.11556162150451 5.19042978614947 5.71081111732147 6.19066662489255 6.81305511031898 6.68753937477755 6.03486645390216 5.29463735148875 6.77971558493276 8.01177515431813 7.567983776115 6.91301273229876 6.14750067092194 6.15885549980391 7.15947221864305 4.90752851231112 5.41520716265687 4.64050583400074 6.32501241716186 7.62592862605594 6.27171112895567 5.79919780440576 5.58792098587616 7.03149715069683 7.35912182481784 6.42774637141632 5.59203477450119 7.33668579348154 6.83069375783132 7.68958974426834 9.16221145302481 5.7694055781773 5.49766225526165 6.86294273124914 5.61088024143791 7.92858370054999 6.99190095102687 6.6143353717938 5.22741952990793 7.27351335950577 6.59745613554483 5.43719610999954 6.36773923111755 5.66177626242823 6.97018851619954 5.37515183676985 4.9326219172503 7.6541384408673 6.85469829907638 8.07421351975526 8.15228543781848 5.79484462881105 6.05978129844151 6.45618179462321 6.29802266883614 6.87310198658629 5.0684557491192 6.37756668077354
Manes.01G127300.v6.1 3.14683983215409 2.59979625578436 3.03047684732533 3.85399867173188 2.59979625578436 2.59979625578436 2.59979625578436 2.59979625578436 3.49376837325421 3.263295019147 2.59979625578436 3.58158491500999 2.59979625578436 2.59979625578436 2.59979625578436 2.59979625578436 3.65499577699941 2.59979625578436 3.27626599380655 2.59979625578436 2.59979625578436 4.25817351072512 3.64593111037093 3.46175834267099 2.59979625578436 2.59979625578436 2.59979625578436 2.59979625578436 4.03685567412286 2.59979625578436 2.59979625578436 4.72435018432142 2.59979625578436 4.2108722004467 3.14570398518928 2.59979625578436 3.39406740467135 3.21447733758373 3.54273597101275 4.01109846268407 3.23201493111793 3.58930414174586 2.59979625578436 2.59979625578436 2.59979625578436 3.6266181304827 3.14070476119692 2.59979625578436 3.13370949737372 2.59979625578436 2.59979625578436 4.62983106764652 3.1269057721942 3.5101337076775 2.59979625578436 3.28257618553174 4.00329824664366 2.59979625578436 3.70500796502859 2.59979625578436 2.59979625578436 3.13655648183482 3.10654593426012 2.59979625578436 2.59979625578436 2.59979625578436 2.59979625578436 2.59979625578436 3.33289544367448 2.59979625578436 3.20611898545288 3.72475429453237 2.59979625578436 2.59979625578436 2.59979625578436 2.59979625578436 2.59979625578436 2.59979625578436 2.59979625578436 2.59979625578436 2.59979625578436 4.83735435252295 3.17512532819144 3.91343157594147 2.59979625578436 2.59979625578436 3.2399573595933 2.59979625578436 3.01907165093939 3.03309729085306 2.59979625578436 3.37075857297035 3.32037428677871 4.48571940434005 2.59979625578436 3.57536345356011 3.17403919595947 4.11005258153141 3.20664689713645 3.87799114124601 3.07907070398862 2.59979625578436 2.59979625578436 2.59979625578436 2.59979625578436 3.32834234306411 2.59979625578436 4.07289388257943 2.59979625578436 2.59979625578436 3.09842035462182 2.59979625578436 4.20704210651912 2.59979625578436 2.59979625578436 2.59979625578436 3.64486528963022 3.30063053759635 2.59979625578436 2.59979625578436 2.59979625578436 2.59979625578436 3.58225755805724 2.59979625578436 3.34493637438906 2.59979625578436 2.59979625578436 4.43440440610159 2.59979625578436 4.3942609594656 2.59979625578436 2.59979625578436 3.69248065330769 2.59979625578436 4.23550654235681 3.77697688341336 2.59979625578436 3.99771883414334 3.11715769885859 3.82486460824723 4.06152915887893 3.1779458868114 4.19079790092906 3.03461879545996 3.46737055924807 2.59979625578436 2.59979625578436 4.95740568422719 2.59979625578436 2.59979625578436 2.59979625578436 2.59979625578436 3.57958220175784 3.10037248322062 4.3474163313561 5.19652703826257 3.13846362547094 3.78424561610176 2.59979625578436 3.48059009761494 2.59979625578436 2.59979625578436 4.1404108747999 2.59979625578436 3.16701331005524 2.59979625578436 3.45050421449097 4.2313237946967 2.59979625578436 3.60579276956614 4.17073003022522 2.59979625578436 3.34034589785326 2.59979625578436 2.59979625578436 4.08193522961861 3.39302171797744 4.00461700166348 3.08843871467039 2.59979625578436 3.00869623363141 2.59979625578436 4.5560448533044 2.9940602321428 3.82362577113951 3.76194308366252 3.16817936116962 3.76235768263894 2.59979625578436 3.64289174800335 3.57423272988652 3.037160815614 3.24239127858813 3.66208438438553 2.95967134658604 3.78856771514436 3.77457475802958 3.13848911460483 3.48383847847714 2.59979625578436 3.30082812140204 4.08606763700997 3.16689536194367 4.09050093143674 3.83335999253602 4.28774770741109 3.6389835974797 3.6721575975959 4.28382777374311 3.02986544421834 3.77367409578493 3.48425876672712 4.17007092440641 4.71871825185059 3.23226733660521 3.50450419362394 3.10108304697002 3.3545076278657 2.59979625578436 3.02576765931864 3.13294224426404 2.59979625578436 4.27904958362697 3.77363354454495 3.2650180229635 3.82970366029775 2.59979625578436 3.65568174542466 2.59979625578436 2.9870565861914 3.92259222945498 4.67424428316337 3.33599306581088 2.59979625578436 3.52367043205901 3.64088381960222 3.05800329061214 4.78870362641439 5.29255283897803 3.80239036811738 6.66326734206067 4.75254377692116 3.72759093882996 4.84596966448729 3.08827779899346 5.27640307317819 3.57769357505133 3.21070493893527 5.58627675499107 2.59979625578436 5.12118172086813 3.48725331849201 3.17623298287933 4.25097796291276 2.59979625578436 5.64189343564003 2.59979625578436 3.75264978833542 5.00191441863306 3.17608306896042 5.36210912197921 4.27123858081002 3.76766519734335 5.22181814351343 3.65228365178192 5.63485601374741 5.67421937099946 3.40605524568637 3.65185553354328 3.64450280832904 4.86813079416788 3.57449242583284 5.08454749729205 5.13744551811579 4.15473105645866 5.84525094516209 3.98927166554258 2.59979625578436 3.79793381884116 3.84501639756676 3.30262129821875 3.87580723572066 3.39696096412707 3.09839870207427 5.79784942651917 3.33163621273224 4.41314215570794 3.08773589500831 3.5889364573987 4.76793294415612 3.17749061347233 3.51666604241297 4.13095971359035 5.76616366984239 4.20256797602145 3.03747957287136 2.59979625578436 3.56601381190976 3.99085346973984 4.41978891372469 3.38877233985551 3.86227236009567 2.59979625578436 4.50026852880867 3.16495280147876 3.45643796967227 4.49716624831998 2.59979625578436 3.66460190285215 3.36724785466784 4.00018749182273 4.83784744486629 3.19774625800259 3.43497551468937 3.50591962117144 3.05910626361496 3.87592867535044 2.59979625578436 3.70695848093967 4.14728767738682 3.43504416208772 4.04691236581746 3.17865863106762 3.32385717853539 3.56638868567901 3.26580903861444 2.59979625578436 3.2878030887128 3.20150989367274 2.59979625578436 3.15924501044427 2.59979625578436 2.59979625578436 3.87794310174846 5.27268418411865 3.36253590573726 2.59979625578436 2.59979625578436 3.35678698172305 4.80649588290584 3.14215221956444 2.59979625578436 3.13261469345293 2.59979625578436 3.96156473992612 2.59979625578436 5.24690117217834 3.63238902565073 3.89271028443978 3.6251123192678 2.59979625578436 3.88724372928017 3.55707684656612 3.45245990967003 3.73379632513718 3.08587502403935 4.94677966869941 4.71873589324525 3.91068472725389 5.49318839085917 3.72640010490732 4.88808020132637 4.1830103381962 2.59979625578436 3.92535131991136 3.55233862809673 4.48582666147482 4.3996261158246 3.38416193941179 3.38788451366808 3.03313128025029 4.0307272371697 3.54237083727351 2.59979625578436 3.88662622344819 3.44837432885348 3.40477900251321 4.90472534149054 2.59979625578436 3.09522200693535 4.82462311551209 3.15073138801272 4.40002569384139 2.59979625578436 3.95040299273951 4.84601416061184 2.59979625578436 3.62289993070695 3.07415123844217 3.12273955512324 5.20292434317708 2.59979625578436 6.81879469850125 4.03287503074016 3.54359859920675 4.4569336025263 3.24980416694994 3.2362970167525 2.59979625578436 4.70719200330589 5.09389809380334 3.14919715036927 3.77807859896217 2.59979625578436 4.44961046091349 5.06189187890146 3.8201230699138 3.7349225253245 2.59979625578436 4.08190326832233 4.49136686158297 3.26461794271564 3.84992470778395 3.48571073429127 3.25899884065111 4.41508978927913 3.09650342821345 3.54703977596284 3.13125931646859 3.5242076349085 6.58654091735178 3.44222174044339 4.13744632159808 3.08352688683135 4.03711304014706 6.234843010375 2.59979625578436 3.69410504494913 5.01209175405276 4.28817144464823 2.59979625578436 3.04792100866332 4.68761638866329 3.56558731861277 3.58226589904918 4.06252014287478 3.43964218646116 4.54360484563286 2.59979625578436 2.59979625578436 3.70021863252178 2.59979625578436 2.59979625578436 3.61356183406947 4.82994015631183 3.31482471666852 2.59979625578436 3.63202778143493 4.44031529644625 3.41665666789317 2.59979625578436 2.59979625578436 2.59979625578436 3.05578649445254 3.13589593959261 3.48758109411748 3.12551148095829 4.37933310838633 3.07142817417063 3.62110143186392 2.59979625578436 3.49795787344468 3.77039983880998 2.59979625578436 3.72312623422046 3.43661259381833 3.31617825122147 4.28981356904726 4.1041805873074 3.40431571422107 3.62276432158505 3.76240790581189 3.18485473878746 4.27125571353509 2.59979625578436 3.09151528685361 4.02661187871129 2.59979625578436 4.35137419938956 3.14802037916805 3.1782393393218 3.76222763590683 2.59979625578436 2.59979625578436 2.59979625578436 2.59979625578436 2.59979625578436 2.59979625578436 3.8819948567444 3.11516147797062 3.81364818857264 4.82735990267159 2.59979625578436 6.81255264334789 3.67290371109444 3.78116077740132 4.08277547635013 3.90722036148961 5.6361134538972 4.02344476662737 4.42689880353533 4.92601858589701 3.11976522407249 4.97295697075854 4.97358913318429 3.37410327500007 2.59979625578436 2.59979625578436 5.20181420110138 2.59979625578436 4.00782792271081 4.0313107325907 3.11545540883735 4.89397199847069 3.35802627900853 4.23942002591862 3.23026995721046 2.59979625578436 3.47961913918967 3.94615840815916 3.56779136608937 3.87765682554421 3.03997188674666 5.00417926419513 3.6867508036148 4.67295108350973 3.09661102337773 3.21395286454123 2.59979625578436 4.20562410871988 3.28720428082605 3.82951374308233 3.08499272863383 5.51617689394278 4.64375245766552 2.59979625578436 3.4978365852273 2.59979625578436 4.14215953449024 3.45314808470526 3.22721475254557 4.68546670263117 2.59979625578436 3.52822474440109 5.10935235172327 2.59979625578436 4.7749374393983 2.59979625578436 4.29464440405173 3.77863573177652 3.83844866546774 4.47268557238766 3.0284462862932 4.73260694507331 2.59979625578436 3.11591032459858 4.65798716176326 3.00173983477685 4.18443423071714 3.7464171855587 3.8129209575441 3.13403103541172 2.85685819631722 4.48854455701838 2.59979625578436 3.19473572649359 3.44336746541449 4.66454783934155 3.06791717975771 3.63459143030087 3.35805347339294 3.1839706467237 2.59979625578436 2.59979625578436 3.12724282625815 3.63668053393566 2.59979625578436 3.36204250988082 3.13903998395891 3.36586943173339 2.59979625578436 2.59979625578436 3.60093083117833 2.59979625578436 3.31295268164799 4.18606335885253 2.59979625578436 2.59979625578436 3.36854487766473 4.00751307854826 3.25879465846468 2.59979625578436 3.82930344203147 2.59979625578436 3.53953527174762 2.59979625578436 2.59979625578436 5.26619435147002 2.59979625578436 3.61072093684214 3.54285352533004 3.78966341899362 3.5091143569893 3.03412909987516 3.15184207342633 2.59979625578436 3.6755733418522 4.39187388641698 2.59979625578436 3.23274696978057 3.3197901182369 3.23836589690278 3.78646604316083 3.05399940778521 3.47520283733032 3.36404641342157 3.46429402943855 2.59979625578436 3.25361919067026 5.32630922057866 4.53742278358569 2.59979625578436 3.57544781452639 3.81948308357673 5.02306395605383 3.22322736688131 2.59979625578436 5.99159582542454 2.59979625578436 2.59979625578436 2.59979625578436 3.39912989984874 3.72155046908345 2.59979625578436 5.4698401166578 2.59979625578436 2.59979625578436 3.17666752597553 2.59979625578436 3.6661895749198 3.170552578228 2.59979625578436 3.803218555989 2.59979625578436 4.34714222171934 3.6382269395015 2.59979625578436 3.63376597254571 2.59979625578436 2.59979625578436 3.5720670294192 2.59979625578436 3.06980125949796 3.1277135856963 4.77275926440046 2.59979625578436 3.18142001825098 2.59979625578436 2.59979625578436 2.59979625578436 2.59979625578436 4.4039317439758 3.86313458589679 3.79370066237209 3.18649476359596 3.7921270888656 2.59979625578436 3.31627055002502 2.59979625578436 2.98900452407651 3.13093185640013 2.59979625578436 3.75271796694547 3.50030527778916 3.39845749303654 4.29888011969021 2.59979625578436 2.59979625578436 3.85621683125486 2.59979625578436 3.15454793880454 2.59979625578436 3.07631577613061 3.08778501908917 2.59979625578436 2.59979625578436 2.59979625578436 3.23817512837546 2.59979625578436 3.43409199137852 2.59979625578436 4.17830683294313 2.59979625578436 4.59596409757218 3.36362012377228 4.23304333534279 3.17004009026973 2.59979625578436 3.11489981915957 2.59979625578436 4.39963133457027 5.03035785202443 3.88284663757265 3.94327878085016 3.38630181835361 4.37342642078893 5.09010965405335 3.36674922290519 3.9708815959315 3.51193450945408 4.07237430689099 2.59979625578436 2.59979625578436 4.53595357022013 2.59979625578436 3.49126360448332 2.59979625578436 3.37365795353155 3.65393620300245 2.59979625578436 3.34205936974101 2.59979625578436 2.59979625578436 4.03289231421822 2.59979625578436 5.03456204387266 4.81618655574051 3.3939317028683 3.43782853744042 3.12439282256448 2.59979625578436 3.15164342911053 2.59979625578436 4.32214694868594 2.59979625578436 5.32793866145287 4.00271596972388 3.21916247304854 3.17452592349132 3.08541878809132 5.69425912617259 2.59979625578436 3.23170429409391 4.0812256966388 3.25239247268295 3.28072078774946 2.59979625578436 2.59979625578436 4.17293905849448 3.0292052725966 2.59979625578436 2.59979625578436 3.13232547685039 5.65742637575684 3.12984163088293 4.55338520430357 3.10496040724535 2.59979625578436
Manes.01G127400.v6.1 5.39658794440115 6.29150618803622 4.72910616357493 5.93331633800499 5.53407334629414 6.16350898508317 7.00680678106033 7.25740044239403 5.77367185168224 6.08094336400189 5.08328530454155 6.00144410307974 7.3550470379289 5.572067813155 5.83622071540509 5.77263119232012 6.34284349328036 2.59979625578436 5.09266556509166 6.09978214081617 5.91722517765375 6.21239689210122 4.86677211687321 5.60604401447496 7.05783424082772 5.7454286735886 6.1403535316355 6.74452481853185 6.0438196019397 5.76582992469283 5.80925801674118 5.57240382115742 5.86201211244623 5.1797495465046 6.35659952733366 5.57441925341147 6.60706595960134 7.80881171567887 5.93454073721581 5.9485656427985 5.11783382951976 7.06629561556074 5.11493609232955 6.21575464588386 6.95485351360762 6.41540863092152 5.20929945698164 6.52187945545537 5.89170913410662 6.97228396565821 5.44729539508823 5.85031758292203 5.46008410320661 5.3409607146348 7.25544139783806 4.61202384795554 6.27740594958472 5.10606322062584 6.43295064310493 7.99345233155151 6.08283420959165 6.23457665059376 6.64626460954284 6.32364397525139 6.44535136771928 4.81613460543653 4.75258263342132 5.72395775855118 5.95203039944708 6.08097245178962 5.6897241055118 6.06507953619617 6.36234123643921 5.36305375509599 6.53526458751034 4.70942443723779 5.1418629059623 6.61094769265231 4.22550291220958 6.20266761234758 5.19428594070215 5.907557844764 5.71295470161277 5.84863972731989 6.95157162884252 5.52564861861782 5.97970545328574 6.42397168264489 5.34372171228959 5.57641138381566 5.1228176020359 6.07510939285721 4.40587597646368 5.7321395481724 7.41062436086895 6.93300242465994 5.37171602885153 6.99042478632126 5.24109402814499 6.54754635769555 6.77731046043627 5.17951964830842 6.15253439990431 4.71037218797622 5.12862405186618 7.38066718480736 5.230463947324 6.02667241103038 6.59682070159581 6.48822236837163 6.43124204805347 5.94046387616975 6.6069787147334 7.27085430245292 2.59979625578436 6.66216707233043 5.23764453145058 6.08212360516531 7.1075709070159 5.85681285394673 5.72171458927662 5.30135827615314 6.09927018829543 6.28104523970302 5.83859354664717 5.8460821925976 6.45044225868074 6.28011638473047 5.59481164135613 5.3074635412356 5.38218022404017 5.63612893281522 6.49801947140292 6.77687404951163 4.81487174280108 7.17076057136905 5.01889527479876 5.69313874088096 5.57283494667035 5.87844540041712 5.12002974060285 5.42082637986497 5.61446682853168 4.04994845422473 4.77329747052553 6.89552146921599 5.5100165014492 5.69121024105172 4.83737118642253 5.63881424190592 5.742216976827 4.83741441754133 5.99638636187746 4.57605143148454 6.28357002053366 5.89057659596248 5.0551888411114 6.20430594206414 5.93759981889576 6.59127053538951 8.02255219897251 5.64942599167176 5.34906284526479 4.49056645997474 5.344998807521 5.19533306655062 4.92804636670753 6.05692757092475 6.05100434830062 6.01107699901685 6.1097490480601 5.12112574894847 7.21935594979286 4.76670411633593 4.77942489674835 6.07523984703394 5.52644577849338 6.23567525439323 5.79951248380987 7.3090586589855 6.2168515347896 4.90082727058958 5.50266203383332 6.55749797762368 4.92920176500432 4.67998057872331 4.69814896030632 6.3835324038704 5.13839804910644 5.37769975184632 6.45648269512976 4.84868312347373 5.54832190602259 6.27690817298217 4.69320307600654 4.76675367797958 6.94187672609091 4.65544712378664 5.7256563251503 5.33288202231538 5.89915770966633 6.03138118629558 5.44423221366021 6.38459373756639 4.01103896802701 4.91944066590256 6.29723757465287 5.33752258265364 6.08084722332617 4.48701275189615 5.10323479579914 6.23078007267163 4.9888905982711 6.05575021750113 6.57287160020917 4.47888004820803 5.2389699635513 4.79555684386775 3.77728265014896 6.15439518015214 4.91477291215164 6.02659873730642 4.66496412858191 6.54677381306077 6.07321025285029 5.32985754541092 2.59979625578436 4.88515165016035 5.41775509638884 6.2440211289998 5.13409117657728 5.54980087831358 4.49798919558398 6.5211216850721 5.0190206007922 4.12369346514639 4.96806266520832 4.21473191618288 6.05635013836877 5.1363924200083 4.992487559197 5.14479732766454 5.23958863533243 4.77440027340914 5.49138625100878 5.2441348165488 5.00906101495863 4.64368512533832 5.19538012714205 4.56867077013417 4.29065718767539 4.89863105742791 5.15420352757367 6.159711371292 5.84994337465909 4.29996021616908 5.07827029939679 5.55627321616531 5.69459216342343 6.21649864691775 6.50227373664565 5.85400659645333 4.21171719354337 6.19971346070188 4.99445137876813 5.58800045686876 5.53963828062018 5.10315563677479 5.40672708129608 5.38507261282064 4.86813079416788 5.05712587366156 4.73276408121695 4.79074073662738 5.37840771267137 5.19990621543944 4.27276410264033 2.59979625578436 5.05093769552864 5.6384841489001 5.99180636442177 5.25340342441622 5.9504003407196 5.33870592939655 5.99020439315643 4.88115662666595 6.53519388277003 7.1787337063987 5.48008115102998 5.74420650493114 5.15872407048876 5.35675620166098 5.97867580203295 4.94710347313634 5.87567402555822 5.75956549932326 5.91194449695852 5.42692714037343 4.35563274075476 6.81034125441308 5.6010869742537 5.84922751396127 5.43499007767495 4.88910084415642 6.26035975738784 4.3369582913703 5.83887664991085 5.77067503202121 5.09078114056897 5.48123945103176 4.70903145968992 4.57930919060717 5.07666512587529 5.3760293399502 5.55993550322943 5.84139485913883 5.05685351097009 6.71146899244381 4.82381209241807 6.31706342040517 5.04203113881781 6.37386882225166 5.61350058458445 6.17846069630725 6.74291449271971 6.34639662933406 6.27103087593395 5.26934023727497 4.61674683512832 5.99261081371085 6.06518434466652 4.39003181255274 2.59979625578436 5.13743083605941 5.27268418411865 5.9086062631748 5.28225335148223 5.30921400552335 5.80385218603395 5.48979185445588 5.65544623232119 7.13207045289979 6.14939975500135 5.54675315629879 6.33033592979181 5.35042297223821 4.85674429455652 5.33545233408672 5.44429171643821 6.2135385778008 4.97483715389124 4.66737330342716 6.30418929506602 4.98515541100544 6.62175252340023 5.43393655529387 5.12776680041668 5.60938278590812 4.52560991642811 5.76282496022559 4.8748656168419 5.96994751182533 5.55615435372896 5.10192771259692 5.466633996091 6.02212956597167 5.19191218009385 5.99170429909247 5.40865634616605 6.84196968934859 6.54354241847416 5.24170355135353 5.34738664413125 6.57700314916277 5.56705321539721 5.166831877327 6.63507751968499 5.19094489334433 5.95038775510201 5.02928909045531 4.91488999321837 6.04773633692035 5.6697233382125 4.79412893599083 4.95089463537558 5.31388144132378 5.89042944091516 5.37272734350615 4.87722401432014 5.20538425901527 6.22966406017571 2.59979625578436 5.56235663704468 5.98784590099395 4.69714012694735 6.11162538852593 5.70302092545476 5.6832139664318 5.66085896483661 4.9771404527202 6.30253544016017 6.65447024673512 5.08019943107666 6.11661275194509 6.08050339938978 6.50630889760252 6.06177212081632 5.50100642202496 7.50135392775313 5.41533803431361 5.95905659407796 4.96610820864432 4.10941691662404 5.60034757057531 5.3977882434321 6.61104084056706 5.94486846610305 6.28563299355783 6.0365855389873 5.78755482313381 5.43823800222542 7.99086422225209 5.67560351363711 5.73874448128691 5.98184073228943 5.83791593559919 5.7497707094119 5.33921218166791 6.06422526418396 4.79928741903788 6.21757664551217 5.87443532410078 4.96637868717315 5.51474667336884 4.90134837809709 5.70383737333715 4.5372524997041 4.60273130965232 6.40635803057799 4.47701274241221 5.21102091645294 5.44960925295057 4.99159171590399 4.98898284742636 5.04542098963421 6.62771677595227 4.72847712096837 6.27590396602985 6.96138597152496 5.73738172104516 6.60945750046576 3.97349048746975 5.32811899294316 6.30065746991631 4.48110040514073 6.69161165168149 6.16673202540499 4.75297222286621 5.91981626659384 4.60511004652497 5.26512681068007 4.98115682154745 4.76025814126337 5.73111712069847 5.42046789449414 5.04586757332816 5.43678891786783 5.87892245934993 4.9023473028173 5.80633908718552 4.90514754377475 6.08926224047857 5.52971811360362 5.04326300526592 5.94841440706689 5.77684079685221 5.35874470056861 6.6282191469644 5.35395920844383 6.03575896913688 5.352396543821 5.77515244036644 6.65488043015577 5.97010178001952 6.30428974870698 4.94773957185925 2.59979625578436 6.21820412115524 6.13726479597257 5.88739682827073 5.0377443269026 6.13211901452661 5.32072058444994 5.59250841930043 5.88031054044128 4.97100233609373 6.26015876862069 5.05401576658426 5.21006382587633 7.12740634173814 4.73283528156624 6.53279445988878 4.98456925063934 5.48880798952404 6.59811906489838 5.17579150294797 7.11312223500997 6.9434880631465 5.73482134990778 7.32625563259967 4.41511020168577 5.76397131146909 4.76611016606076 5.26984566912039 5.48259837637153 5.27638202951791 6.39277253737677 6.86303759957089 5.76731451676467 6.41709769054613 5.27793264222595 6.27848582701781 6.04797809269001 5.74596362224099 4.94334780068956 4.61617262129715 6.21071901209061 6.12079284148282 5.59211742618437 7.36418020040808 4.78782449933687 5.49138023948966 6.49068126062313 5.0484592660009 5.35541809510976 5.06368223304852 5.50055135899491 4.33716549836568 5.56197276783355 6.83827689209146 5.88890945587882 4.89144249441463 4.88159464885383 5.2481929435573 6.22059301775811 4.78744359413594 5.84095968518105 4.70012010877474 4.66720664445413 6.4139499352155 2.59979625578436 5.70312542935399 4.72049311213129 5.02692891976023 7.80900865919815 5.44051974383726 5.12139076791944 6.44299177695646 6.01968652280113 6.14538463094563 4.73618155807265 5.11287804560122 4.63980003737757 5.31377728613701 7.07057727075959 6.09955743955174 5.10913852491052 6.50079330451188 5.77054893752144 5.94091519390493 7.78229753968855 5.05238540547508 5.43846308275631 6.61484791328748 5.98093259849104 6.40404547819022 5.52337741557889 6.54119759642167 5.78543098363583 5.64047544519666 6.85308040660867 5.32709634643245 5.62516782638122 6.7577285841295 5.84780892090932 5.05691560926093 6.20089284603968 5.51576823043976 6.98168052803553 5.03830077789829 7.56631661506074 5.65165170738373 5.91352381503847 6.56702909234025 6.13371462690186 6.21717682737156 5.59472446675876 6.08170348126529 7.51068766402355 5.34601172524073 5.78908133268243 5.3848319310607 7.1168597855919 5.84379287365695 5.59094516007918 5.66420509932038 5.71714978644963 6.26935886786113 6.13931912011251 5.26447320474418 7.86039581783795 5.60859264875608 5.7299658999736 6.62924857595465 5.40337656662633 6.78363146051683 4.84741233254358 5.45667075841334 6.72106329705834 5.15888063434543 7.6592783692199 5.40024849271182 5.96928929533432 5.84435848347974 5.30422524645552 6.31279687930811 5.94559359937416 5.21631662540804 5.99595367160815 5.81890447464831 6.20533532725241 4.69941935171913 5.85117825043639 6.25657890825039 4.94218317904221 5.52781915227913 4.28711904250441 6.39869205235787 6.03754579994022 5.34620611352246 5.77366754859916 5.73585342830463 6.41651193958701 6.09652759139997 5.211551664305 5.66514855372027 6.57247964226632 6.55535082578544 5.94956559863359 5.82888557383886 6.87768706587542 6.66202885760736 6.30680950506138 6.17703513454657 4.64699933417063 6.96066170407837 5.73823104711499 6.50185653103526 5.69932011201682 5.16640622195084 5.88060517512489 6.28799361623832 5.23122658648676 6.00628344128963 7.37850739610396 5.18215969055368 6.25734285060004 5.8001429248304 6.49411617740374 5.79193718478059 5.8997552163781 5.99860829533816 4.27913665874054 6.89667212440456 4.69787188431736 4.77940007649302 5.3633657098532 5.45242847027915 6.77746056853431 6.42076627212676 5.4579616573628 6.38354008366547 5.99099898273297 6.12337121047871 4.38254040709331 6.18040332960238 7.05193409450148 5.45481933195201 5.43284111539091 5.78739763043514 2.59979625578436 6.81216951568631 5.47762978953617 4.24109588552545 4.86418435878139 4.89375843820839 6.02883533617234 4.52332248058407 6.01492437404348 5.11202788173625 4.45959692427382 5.54365522584932 5.56006662259465 6.68426121457209 5.67551885841023 6.3245500629013 6.44211592771015 6.35458684012448 6.27210635869328 4.98314930138733 5.51532089992591 6.85449501547966 5.55185439794425 5.40349181964452 4.88336605513373 4.69115099771096 4.95061304723062 5.71456915440968 5.55032310459874 5.59385858023656 5.80102851944297 6.21587044940609 5.94229866328649 7.09005626011316 5.81780589074033 5.39561822127094 5.88807144891893 4.29824386362395 5.55781996619024 6.69130277567489 4.85230954746153 5.06487827808616 5.79425909573097 6.18534218315158 6.9579440590899 5.24973414732464 5.69220133451849 5.26288743589575 5.6830497419755 5.60919072209772 5.89496817231332 6.32533193285913 4.95552703666799 6.03583803545094 6.55061197339827 6.69960782636136 6.88247989739918 4.22836830426862 5.62735662575186 5.52198012302659 6.46651714601826 7.40296132342893 5.53661156330993 5.71584063532524 7.06955129061163 5.66805246247692 7.06869520233971 7.87388686231098
Manes.01G127500.v6.1 8.82644018423518 9.52041339070998 7.68821016114189 9.64490954515176 9.60581011626995 9.374448207327 9.71822771815985 8.92735794716771 10.0315132357701 10.4163970366923 8.1432497021902 9.18084278721121 8.33431085413839 9.81127884237204 9.92371015627503 9.43566980988877 9.71443640873308 8.90562977689467 10.3264027474171 9.14584167442996 9.31983754155947 8.85717040311302 7.93198993901884 9.64496212688426 9.86365737902772 8.34399829647595 9.35686598709604 8.84439693520673 9.53780231441759 9.89902702138003 8.48265455638663 8.65585618644649 8.00561881992313 9.43199471831876 10.1187090860858 8.765514897026 9.46632980269647 9.32428154341318 9.11736009858595 9.08971013668579 8.41302377554034 9.51227319978643 8.24942230650754 10.4027514650907 10.262812322244 9.19313644392738 8.45827331131727 8.92142760182023 10.2027758797147 9.85679718004905 8.71513191795309 8.3451069790277 8.21313907575299 9.90611462935057 10.7363685610489 8.44362032648529 9.32419784427571 8.31089082679384 9.62153997594552 10.6424562136754 8.6171361456582 8.79476403535673 8.63721883996663 9.29447232659622 9.851378627597 8.83912113846048 8.95980764132067 8.09261109505245 9.23215421203844 9.7991326917452 8.62786514590759 8.35608343696146 8.30607682128456 9.51231779178973 9.27548651232378 8.19367610364042 8.0916672491907 8.85359832448797 9.63328420896901 10.3100395956132 8.12206904467869 9.10140366568527 7.89258691493012 9.94489804910224 10.443755104163 8.09645071490661 9.28437792502316 9.46302379669143 9.05471083098824 9.59830773920219 8.52114801935534 8.79345042091508 7.6952921669302 8.95081569126262 9.50012763115747 10.2911932323633 7.49796640656113 8.6589935986203 7.50129362321519 9.42389522855359 10.5000747677981 8.00669652604852 9.03177028311174 7.5651072217563 8.62423832547831 10.4480236012881 7.356204468413 9.12346435003195 9.29175395493106 10.7269779399877 10.4008301221168 8.83984330430911 8.89245960810031 9.02773890907633 9.72025793397336 9.50819602983297 7.65932386471205 8.65990360093251 8.39414452017189 9.94218053138077 8.7448018365425 8.43371949081912 8.75005344012034 9.87519740683298 8.71948346657342 9.68899311775977 10.1797385294545 8.81689862509817 9.98787231085663 8.8983813121791 9.03527491865621 8.95548487640854 8.75819445783682 8.82723662526416 9.58632543375526 10.2691403227201 8.25780611789591 8.61230426843224 8.03647998461652 9.9730848127556 9.81429499293842 7.72616489977994 8.91931520917694 6.66744435958645 9.05430808250816 10.1510931395008 9.30473225692367 8.73326118226661 7.3898322758107 8.94409083719608 10.0625297584355 7.81359545315971 8.75672271937663 7.16811881532566 9.97846673310798 9.42374975803941 7.1215329273008 8.33585634431038 7.9668935555787 9.55241780913091 10.8310703424726 9.24740760611758 8.5633330938477 7.16085891351451 10.270996882026 8.91928530115684 8.18920326763442 8.70600001302519 9.12771455630428 10.0395451275643 10.0928470053611 8.30909653748611 9.5726215786417 7.03791431075073 7.82331180334974 10.3083671915085 9.20895787673852 9.03598052753884 8.2008622193074 9.54208136875851 10.0967500878077 8.21846514041299 8.70236075468008 9.36703543789839 10.1630045035749 9.611936669837 9.3309251177961 9.79151935006066 7.66167203603839 10.2514025594966 10.0737348083367 7.40652805554592 8.59764271763407 9.21063386314811 7.37695757708671 9.86532634725744 10.609294630725 8.67818183754426 8.88362258780811 8.15412686172176 9.51514647823304 9.80396193376214 8.57045577755188 9.08431411034062 7.33092621120502 9.60011716126257 10.3288304180019 8.84450836506962 9.18254222865646 6.94343462165572 9.91276423825747 10.1323424321303 7.82507868138089 8.41951736867383 8.61922009771782 8.58290792378659 9.06264437816334 8.89801543041131 8.21873806493836 8.87932229685069 8.91976425730911 10.0183435282337 8.85752966643064 9.08534360644661 7.28109028743367 9.40392902297831 8.67412717559634 8.2557147218764 8.60667460890762 8.30617990083783 9.74086162885496 9.03333350355815 8.60843969033227 9.02093492661183 7.97750306751521 9.46165973141514 10.1263748338945 6.89733608863752 9.7050559752678 7.88233791157061 9.43973028057186 9.3460121183163 6.95643035432941 9.00083916878691 7.49995883819067 9.43723890942066 9.84799384962261 7.90903833077459 9.13526768672279 7.86478212346547 9.55482852382366 9.07659118067594 6.74024261374378 8.71769023852688 8.24730321962419 8.61457589988471 8.86728032755625 9.00005091276174 8.81104594245882 7.37323769347588 10.5332731330132 9.9339891753706 7.92896158788863 9.64569996515363 7.66387001310636 10.388285912317 9.41725376793462 6.89097912712916 7.64823803111841 7.55377465098222 9.3106568976236 9.83679290424285 7.27156281968872 8.87496558527822 8.497628440456 9.91349219097322 9.51715924579622 8.83596007752626 7.89325101417928 7.88221846095086 7.35553201577426 8.55577276795818 10.5684047945239 7.79813461118488 8.75205075927268 7.61668799660973 10.0602192877019 10.7872132217101 7.86238079016636 8.11970563672137 7.40527359023358 8.53990352438866 8.87395452646509 7.57076211290131 8.21413544879545 7.39890756322577 10.5609392516645 8.60809544333323 7.03936070795512 9.5916605820388 7.68118349215388 9.29425603711399 9.03663323672747 7.42478299927429 8.86186962239723 7.22333276108117 9.36909980275168 8.91791608354403 8.37075136726206 8.19907075532764 6.84187439006265 8.3265067492622 8.94761527582851 7.87305849570569 8.12339709853217 8.42168006152375 8.7950920117081 9.44763238186158 7.75249781707388 8.57049143285264 7.42407793684999 9.22156236907459 8.62501369102981 8.44954379051548 9.21065764311549 8.15744413933155 9.52413210654043 9.52972014103418 6.83934583067501 7.80900136527741 8.18824826976911 8.85559343758919 8.89349970289119 7.47740773364585 7.77509768290926 8.10641791512383 8.5285757311351 10.0376025388653 9.12540062803829 7.92106969541448 8.27302899744071 8.92825433176113 9.61465978393369 8.58423852437022 8.3783313470318 7.81424224590235 9.82293997514718 8.54802479651588 8.2150126011395 8.76626156993116 7.89101300618458 8.92396341700091 9.99272256765878 8.27912923346019 8.97964793655609 7.73277144309663 8.87225945412542 9.5101807699222 7.33138435469599 7.78620852867187 6.52998076796746 9.25760546014471 8.7641302263385 8.35986282777868 9.27128854163038 7.81377131015556 9.29290705759202 9.66898807183258 8.79909008209763 9.47778685135453 8.93115564408862 9.73780198126718 9.33864403131816 10.0530536689288 8.11073574008778 9.29777414649281 8.42089116370811 9.25679400834229 10.0218569382776 8.53175769540273 8.30289143159241 7.8190637518116 8.37050739327776 9.71701479282671 8.11323101072925 8.27084722793426 8.36507621519281 9.72529103311367 8.59114961818859 7.66380921479906 9.5069502219979 8.0039138248309 9.75105116955822 8.98092040765906 7.69550785633071 9.01832518823942 7.65945290155085 8.898885756185 9.08422099156157 7.85476103507518 8.34249344292578 7.55541324292646 10.0427548653389 9.41150923693103 8.81175323010927 8.68141217281788 7.70521933799636 9.680079658114 9.76280240784025 8.53052209818861 8.78611444221326 7.61489239821715 9.24180450534968 9.50058809807796 8.48039201842478 8.36857401289197 7.30818023436166 9.44009276520237 8.76384908101453 7.44417774972633 7.96702308335316 8.37793872920379 9.85386295309117 8.40712760879109 8.54084972320427 8.49432343446843 7.77774730444244 9.52435283687245 9.63541465852052 7.32737027382067 7.59485015710626 7.64826072605209 8.41630136727679 8.52523087261391 7.61470450426453 7.54203294379319 7.16568729339684 8.76009660856236 9.01013631921348 7.98378272051014 7.84758701570696 7.28414130622424 9.52442728809949 9.49801465362158 7.84937246172366 7.75225762414177 7.12260836674495 9.6320931622978 9.11231265465191 8.94561085759729 8.03595334481125 6.60459575450756 9.49401846387161 8.68224983683916 7.50872247503835 7.74212470549501 7.75105867334663 8.4215250713598 9.63506130759543 7.51521221703668 8.00880445769122 7.31005214409469 9.05974047553561 9.52926564393367 8.18117577121776 7.3571781998048 6.86191683968663 9.55569019588065 8.16980322212325 7.98749313916196 7.81292270916139 8.07892570418341 7.63599692090089 8.68894592807587 9.48219460591024 9.01374236831561 8.18661366307362 9.96037592387945 8.74162552907862 9.82477012790519 7.93114572782989 8.45935090887673 8.42146273030361 9.85842997134252 10.7294144170088 7.08116921499781 8.22245414192109 8.51969502605638 9.48170572827066 9.46261139391123 7.20440605834802 8.96820625748451 7.99919976264368 9.2018198777062 9.69739626354755 7.62778811121959 8.93084002603602 7.39415814135264 9.32625124218906 8.93591469331856 8.88157292587025 9.75744426338034 8.51667768927963 9.51910857668729 9.15154884658543 8.39118753481808 9.9298445689136 7.90559093095552 10.2392845951497 10.8425308086034 7.24475559940658 9.1291791232915 8.00987633410026 8.88532987023135 9.29070403972249 8.69901758749639 9.5857317425076 7.85252787107579 9.81433075905366 9.34934270543393 8.54939813580137 9.19364316034213 7.67359779840086 9.94924765068821 8.42943464356997 8.56945154425204 8.71941605829141 7.97908817221598 9.81388913887268 9.30095065851092 8.41022705477642 8.97227515731931 7.769590738972 9.00725967676594 9.08969250120253 8.29495375563481 8.41748118526329 6.99868522093279 9.85282317265746 10.0852900815346 8.34570250740851 8.235720444909 7.55639372498427 9.10988005422727 9.52226545362527 7.88027608273919 8.4684845165791 7.80997200433132 8.5401134121169 9.22631438999535 8.95575911821211 8.43156583185738 7.77458246999717 9.75381678949078 11.0760104725413 9.07830265449996 8.67288293595359 8.66050119422202 10.3459720803859 10.2933458813921 8.7601331151075 8.87220095524169 7.83712113540198 9.28407722708358 10.1118410842373 9.57220163881258 8.20748528320932 8.30629625663003 7.93693824084906 9.86096516329231 9.91916037109565 8.14482389024473 9.55095959850619 7.95790940455213 10.1645013425355 9.77665333417149 8.37519370422573 9.73191131411727 8.17794698652391 9.14655914064098 10.5398809198813 7.59078764710984 9.34952465734284 8.56134952437398 9.89535804353652 8.5366087029847 8.41351979925756 8.46473112962179 8.48155135373154 9.37860454442591 10.3173193734379 8.67127037184275 9.14246932460917 8.20436017532757 10.6688867539681 10.074207279928 8.06032516744184 8.40206834124322 8.63206889388136 10.013512632459 8.64490697485228 9.01103686978055 8.77367856955404 7.5712806458891 9.74861301053765 9.94196757059633 8.84280500681421 9.40237807791336 8.15992962214314 9.35207241592287 10.5443868985885 8.75934310531683 8.69251771497399 8.84851558197946 9.86155230139507 10.0420028433934 7.61345485027161 8.65669883922113 8.53065415657935 8.93247143822834 10.1374889069042 8.16451823643905 8.34827572351002 8.64144997432872 8.92677463313266 9.87637769753476 9.82429158619497 8.74379960796717 8.93527825342811 9.812387406026 8.87008104184732 7.08681068031322 8.85849865589699 8.18171944850433 9.15522533023717 9.38442844443989 8.54690619793894 9.78033186194855 9.41615095469909 8.57738283162164 9.94937993653514 8.13321456891848 9.17874779559114 8.06970208513287 9.67917921966201 10.2413081915836 8.62203297669893 9.12398080849587 8.25903577218505 10.4043751914984 9.82716318652098 8.33448110887085 8.77855958380812 7.52586288338072 9.26178507726081 10.7060258732994 7.83716589839827 8.80100954146946 8.06858982589351 9.16470978695682 9.96796122189556 9.45736486255273 7.59656671795654 8.50813468705386 7.87696256363689 9.34706091269293 10.0378130329056 8.86906775936684 9.45928854731496 8.15920788478 9.74062686143207 9.8618161838825 7.8603819809204 9.16887705461109 7.67539623734823 9.48259979916919 9.17151111906633 7.43987596295769 8.21219408534272 8.25462959524563 9.83757915696819 9.27976457608535 9.01288372441783 8.77400789712586 7.3161592969475 9.28281136285134 9.03794131710659 8.14073943795341 8.93927502750375 7.94525526247806 9.39697024578051 9.21903595869206 8.33474712154591 7.97472636156664 7.55149835339709 9.08824315537134 9.61024887628795 8.19546672784863 8.56646986431922 7.92179542574539 9.05010740110628 9.23755161642962 8.87452576321607 9.22579985542055 8.46245935016717 9.05214095802578 9.51706114836337 8.22710469570641 8.12772979651995 6.99653040209861 9.19115153717409 9.47814388488604 7.61885569597732 8.96571632643782 7.76973915540537 9.1189416531158 9.24084898713107 9.1758096960569 8.34401875632292 7.76726424645346 9.97227992145662 9.7628224879809 8.9782740673962 8.15265042759947 8.87691320252813 10.1625226051741 8.78157158149878 7.22287061986582 8.24985305968122 8.54168750863451 10.5332321769959 8.80570979784374 8.14013468407058 9.95459387718739 8.72967456877576 10.2404429009962 10.0184436551651 7.49959526089147 8.68550858070692 8.14869861032315 9.45209983895905 9.48511716067173 7.29681989925556 9.02308454263366 7.93146268754104 10.9756322232789 9.92006549148378 8.42543212175292 8.53508903821685 8.01808142180117 10.5162697509816 10.1962836218847 9.33003889488472 8.0421132970471 9.36090436509487 9.61714200203041 10.4053076754699 8.96095898829888
Manes.01G127600.v6.1 6.78900989269349 6.29150618803622 6.25567488447121 6.16522959380882 4.61505889098338 6.63120056780559 5.27644712867171 7.41090057471215 5.70800331759079 5.73311300999466 6.94398679083834 6.17588821579766 6.7582355410289 6.06550000530721 5.45597317685554 7.12589072688811 6.05878870762011 6.11852994097138 5.58521144248332 4.98594844807114 6.8197281931398 6.05393150213137 5.99978984755622 6.10831645035396 4.67415392566167 6.32321318602861 5.81700702569751 6.41272846553846 4.81928758069193 5.57611705554899 7.24100588488903 4.85657376386915 6.40278553105821 5.94955929673905 5.67043021224626 6.84506573132173 6.75331114368051 7.17807638233787 6.29894170581413 5.31852371533803 6.98382796567248 6.37237877192693 6.46978169319807 5.7341642713552 5.46311794560064 7.35308590694099 5.76975475167546 6.64565433119088 5.89170913410662 5.12411749324436 6.84568131177702 5.92920751702901 6.01667006870187 5.57062400297532 4.90592149178267 6.70672555830196 6.74374673316365 6.38188488855905 5.26908298647125 5.54367475317096 6.92680653909569 5.84099087923776 6.61311359899519 6.83854735850463 5.98536898052628 7.41509664756415 6.41025141455435 6.14232428474892 5.70600782763431 5.24476201603039 6.57599050624672 5.99098947204507 7.06044475839413 6.15908029961009 4.35439551718836 6.11171880901113 5.49902016104739 6.47546520534027 5.20032135453951 5.86306775706822 6.35366953086795 5.96388625353642 6.32278690176754 5.72670852064038 5.69249757806206 6.928764294207 6.7980839904948 6.76008189749978 5.94347618624463 5.75126690404578 6.85376789498163 6.72426269158344 6.00102052371852 5.97609700426404 2.59979625578436 6.22835237507036 6.58375118140037 5.40684033628073 5.59613233708553 4.99304147155331 4.86249931224276 6.18068769306304 5.87818221307171 5.51087905602021 5.12862405186618 4.58590223632527 5.93306608051565 5.6225283106037 6.47768706576267 5.28989487486312 5.16866993965856 6.75210705784458 5.37862096237826 6.71395591834418 7.02921040017765 5.14984571489726 5.77199449824696 6.37795132521041 5.89203032005427 6.04683710247338 5.68234069215888 6.44315289619126 5.68883318447538 7.33765496663386 5.94675956867491 5.39025830986545 6.67715659701002 4.90359534281198 6.66582821472033 4.74021673080822 4.84304382594708 5.90569670658529 5.93108936079015 7.03161238674974 5.92156345125438 4.80039113917993 6.22372222596472 5.71233028468677 5.66671913781364 5.90126297420252 5.4414415600053 6.33508018786252 5.41311221805056 5.14984478467043 6.24117641144289 5.42415449597976 5.95322380982713 5.54576734569145 5.75961711715709 5.63881424190592 5.6864007180743 6.24296768445429 5.27703921446869 5.4501694442652 6.18684621210058 5.48256248337873 5.91281953823968 4.95042025022889 5.99932742410287 5.34847180464466 4.92830758674029 6.06445481418249 5.34906284526479 5.77484830014062 5.50738225752768 4.43202368606397 6.13296996552185 5.28597169986649 2.59979625578436 5.97601529176346 4.73309119594904 6.11341424239207 5.68394722434053 5.40096106909245 6.20528473744216 5.26519293292486 6.12625650315766 6.11053931607518 5.78098684101029 2.59979625578436 5.63290907798261 5.91657650173882 5.82893900079277 6.38651489455878 5.62793689966901 5.20410423056313 6.80575709946175 6.11178828107325 6.34890609956883 6.0113436457239 5.78818727394669 5.39674773325354 6.47148566077929 6.44850149946217 5.74211822715406 5.51312551257303 4.75723664712351 6.7602922279494 6.92374913396155 6.6660166511701 5.60261093572959 4.80625275644879 6.9953539927877 5.88797962079637 6.08931490414866 5.3446634846366 4.43201805978107 6.5109328663238 6.37453507614735 5.84838531371201 4.85150998125175 4.89197771027719 5.75512887129638 5.36032258432976 6.4989392697071 5.97199548867948 6.05041008753166 7.02003879934351 6.60127950176366 6.66855344744672 4.8285645784949 5.61218000595398 5.93337445969666 5.8911835246346 6.23381280697047 4.88746056934803 2.59979625578436 6.11485991206815 6.93088482687172 6.38038939187652 6.54125404618567 5.35476446853511 5.8848012480406 6.80211658696545 6.24682828898591 5.01860553853324 4.7778967044641 5.9803061526288 6.39745674380808 6.40708658724212 4.87176703084885 5.10159211635624 7.46139595676819 6.27297370235278 6.48534545994993 6.27946514327785 5.6983540336663 7.21614500955196 6.42396048451651 6.75828760898999 4.69864263855342 5.69078118030968 6.64415309666961 6.48037733401837 7.12695522443026 5.68728583374393 5.07827029939679 7.41854428859776 5.50932780906421 6.50963916816349 6.00391494521366 6.33524905957558 6.0464019931058 6.97122774087835 6.7305299639127 6.22792531670881 5.9557148489156 6.20564025653102 5.935870243435 5.54000564858345 5.1594204704521 6.53783315203743 6.1231507383048 5.13744551811579 6.48971500004697 5.79430735813772 5.75333947388471 7.66267552725394 6.11149711410758 5.32289514962647 6.10468763931844 5.40798575920094 4.90101093711207 5.82827050536914 6.0344677279567 5.6641803526597 5.92113055871037 4.78626839963419 5.93435442346979 5.22866463527673 5.87728639844379 5.21277875307988 4.21539119434668 5.45212862408711 5.09784341160925 5.95729981068004 5.23693236272318 4.97339756388322 5.54974479949209 5.77361441962813 5.90289746327936 4.62332069599525 5.18737126039594 5.98591388498598 5.77598427001498 5.35535907297083 5.65079903306647 5.15401364107193 6.82199992704958 5.67010335275667 6.15573923918946 5.60475017115792 5.64226301288836 5.55001778634343 5.9585772793408 6.58516272031257 5.10148014536106 4.33270631388214 6.0007752228985 5.45556863758084 5.55020568243674 5.89628522379986 5.42353638131 6.36850598781327 5.86035540340179 6.61297646909121 5.01672989679961 5.7245347655156 6.18191410846028 5.97077297044678 6.23508332320148 4.78487316562665 2.59979625578436 5.33665507950937 5.61725083084279 6.17621792818899 5.46965512249317 5.43963499261077 6.8787730483172 5.8215082250715 6.43040649683445 5.20192304598811 4.99451272737903 6.36621059974817 5.67624195293507 6.1973541365274 5.38138679903813 5.07537491308372 6.08274078027702 5.59701099096817 6.03014369782584 5.26392328252889 4.87414220219852 6.44138872654429 5.75007111712175 5.95989420916205 4.81090019525244 5.06590823982883 6.14059793237473 5.43239565066948 5.5940362350044 5.32260002509511 4.07510579644176 7.05011163728701 6.13589693652345 6.06741861777535 5.09152882421843 5.24661049099051 6.39621120146502 5.51171822475567 6.85049743045419 5.55209944686821 4.93465452696671 4.96143245681275 6.77693577542584 5.60290428157663 6.75673968429213 5.26623505869752 5.13594342741607 6.67247656751077 5.19009493055476 6.13364403489763 5.42520023435251 4.61396785109902 5.76260964055609 5.29795204253711 6.27664824957886 5.48144412765015 4.91070190129766 6.66024720553954 6.85161330138319 6.8664971313568 5.14536192009936 5.45063570736461 5.06291694101455 2.59979625578436 6.03072141871213 5.32143265805883 4.95737690074752 5.0940339759444 5.00191818807928 5.34275456575061 4.87734402920938 5.25605510191197 6.40761907440157 5.33916692407999 5.32077647866253 5.24870696425779 4.37000824473682 6.49582984657838 5.56543197108588 5.48262873517392 4.96003727418031 5.21247540588476 5.60632008059086 5.76687696171602 5.97878316556978 4.89979979504615 5.42232739088544 5.60613433731544 5.37639118049958 5.9772454185014 5.30587876897452 5.16448906199794 6.53103349639782 6.20300898789242 5.96798705015311 6.36463971965225 5.81163439800177 4.79928741903788 4.88172709989689 5.13976039576882 4.90200810947522 4.69671756717598 5.6679848402131 5.75719597442249 5.60581649845089 5.3696059991699 4.78154290860551 5.54612569331165 5.57361788060114 4.85657396376925 6.06961265765098 5.083595821776 6.00860045162976 4.80929844741571 5.62930455399446 5.74230078100387 6.75026444500484 5.82568607633246 5.19750049808714 5.35206423178428 5.24022002837616 4.89829871601919 6.29551523711434 5.44814430368903 5.50779516758466 5.66102468136674 5.05494852158476 5.68721337388631 6.06615173564742 6.19960690833382 4.81801355991164 4.73671092517855 5.54734154022826 5.61848115551124 5.27183764631401 5.16752195273829 5.02814532478717 6.99894051651221 5.77828603014479 5.332464065636 5.89514325328417 4.81982449847577 4.46739589568783 6.43227511779703 5.000690996171 6.0220341098391 5.2882023856513 4.68696724505273 5.80504992339951 5.88178138345711 6.50223545897355 4.75012186978671 5.78597147074947 5.6798671240238 2.59979625578436 6.09762753760456 4.62605790548004 5.00396902339116 5.90075677772188 6.50374466297431 6.56110533299372 5.78274791694401 5.79059520335993 6.16531796433669 5.6992162261797 5.87201284723466 5.48731550881753 3.44342650184341 5.67312813045813 6.18980361771555 6.62228762592978 5.53581021663538 5.51416258637873 7.03099489521686 6.60830100214464 6.37198802717135 5.60847950525475 5.21793535304152 6.13276643470345 6.07513034651528 6.13557692117142 4.84988125330787 5.20266183374147 6.34608425087892 6.91436317715324 6.51438232349087 5.14993051625028 4.89744325363977 6.75630290100229 5.79299749106787 6.58359433312515 5.52875570610483 4.98662927608358 6.04962102558499 5.61849364501283 6.21105727877775 6.07965183578101 4.83350687476557 7.0027429110705 5.69039012525695 5.987667032646 5.2686356453218 4.10046203179392 6.79321852161732 5.44706132127967 5.40570796048612 4.75932001714602 4.63442388738171 6.43027019567522 6.29581446219956 6.12572211485051 5.65449404522406 4.60570711264408 7.39454202727783 5.7581077030479 6.52301296642845 4.49480723273591 4.97681603456584 6.45455538513055 5.00453041978863 5.98405700964297 5.18266251664087 5.26478243950867 7.37147849510164 5.77530068134491 7.07666526103973 5.3325877757504 5.3750896337063 6.9578370428636 5.99267917161795 6.44870131090638 4.98001963077795 5.24141749248152 6.40738655703657 6.84827187660934 5.31469541824452 5.91765583135032 5.68798474333576 6.29426975451354 6.70693633584104 7.13150674519524 6.62570090747943 6.19121778078646 4.98475706750264 6.71581398845488 6.66994803621582 6.29439192531102 6.3202389882213 5.44791096642978 6.41338883569579 6.53915383320672 6.72040013280815 6.46020186462709 5.48231165788337 6.51654308896564 5.93415469351264 6.74074418539577 5.6408018039226 5.6438182352062 6.28491803600865 5.91352381503847 6.02291538358132 5.98866739019735 5.25615280075596 6.19428402504758 5.9804162576739 7.07046568591393 6.10740559566426 6.51320153053193 6.83697743316764 5.65505097333786 5.75678480232071 6.51866624997131 5.53703442567236 6.36233317024135 6.54147228248457 6.49555726573136 5.06852337624741 5.22280796110529 7.32530477067889 5.37871518341565 7.15095862730702 5.3627414093168 4.9095590167807 7.35115530419145 7.45168338338855 7.02525614086961 5.87320938941392 5.69582952758111 6.52470957247931 5.93541844101791 7.05005829585625 5.82746335876066 5.44197618807078 6.25707748257969 6.48924824687045 6.01870091150494 5.49316516071312 4.98574003949392 5.63117779687551 6.34038573753395 6.03507550482669 4.85901635599342 6.07924179482263 6.0718168977951 6.19973656497084 6.25911551928993 5.72843536274843 5.69448892837615 7.06736739776461 6.14587883325289 6.44446829647759 5.07070833865387 6.03698215450234 7.06957224720379 5.70139451343051 6.03292932796631 5.27760619206338 6.37777730619111 6.10379924792439 6.14306601157177 6.07453738262614 5.34824081341015 5.68625959619877 6.1604977137843 2.59979625578436 6.02956031447649 5.93418944624313 5.93809535276976 6.35323308983604 6.93598775371184 5.62280757047182 5.32831377469771 5.18215969055368 4.95976847168253 6.39533920053679 6.29023919573137 6.06739894074276 5.30176707174314 5.33076656584265 5.9188381225154 6.69850811256443 5.24155678785585 5.78030940241599 5.20496585739982 6.05024567053688 6.05851819741563 6.24067362754204 6.21414772327172 5.33185589456665 6.69861832918665 5.75909910005819 6.12619724972271 5.21879922922499 5.37325073172936 5.81010026750397 2.59979625578436 5.73117906725726 6.314152850383 5.01567714768602 6.46696408695019 5.67732959446089 5.35018914980558 5.359642890974 5.00393137086233 5.73824654886012 5.72308633612652 6.57353863737701 5.87074959246061 5.26392317885745 6.28914057529023 5.42760813147052 6.00411848382906 5.78226409936156 5.0508226458434 5.92190220214917 4.83470167237421 5.66832304480571 5.81282998246512 4.48734180026031 6.07629511241769 6.03673182002694 5.83557517640452 6.07309857341867 6.64779476760308 6.17700619118946 5.28886410266509 5.89531470268263 5.82234323493266 6.06643147126371 6.43706959706556 5.07681381316447 6.91182068970356 5.62889646981867 4.92780582607938 5.07189137794717 5.49071846065071 5.30593464046381 7.07129541343259 5.47632564629006 6.27982949393193 6.84147365466824 6.9579440590899 6.59318271078256 6.26171785695604 5.60914132858508 5.76395526010214 6.26344747677002 4.87874019374778 5.61325325416433 6.14341799373465 5.87205919141119 6.30669429634679 6.57977505042843 5.69507554853294 5.05238213855323 4.82971672080362 5.92486016477962 7.41489329915839 5.01007045328116 6.59921276001317 5.32187617270003 6.83812109573743 5.60806222651069 5.31223794703736 5.8240914982668
Manes.01G127700.v6.1 2.59979625578436 2.59979625578436 2.59979625578436 3.50016072193926 3.05314717308039 2.59979625578436 2.59979625578436 3.9219253368501 3.49376837325421 3.53020872524022 2.59979625578436 2.59979625578436 3.11804907243019 2.59979625578436 3.01339967241467 2.59979625578436 3.51852869536645 2.59979625578436 3.27626599380655 3.52689480351742 2.59979625578436 3.52016582779557 2.59979625578436 3.87057410352136 3.53192955553866 2.59979625578436 2.59979625578436 4.04230324729543 3.78836439742839 3.34471773959398 2.59979625578436 3.2385184270877 2.59979625578436 2.59979625578436 2.59979625578436 2.59979625578436 3.16493055238067 3.21447733758373 2.59979625578436 3.9132953724768 2.59979625578436 2.59979625578436 2.59979625578436 3.43514863882075 3.6225462550542 2.59979625578436 3.14070476119692 4.27301881791545 3.7682858115686 4.38886036418827 2.59979625578436 3.52278441691269 2.59979625578436 3.24874933285914 2.59979625578436 2.59979625578436 3.72490722702518 3.11439241586576 3.86635365411974 3.98470369819395 2.59979625578436 2.59979625578436 2.59979625578436 2.59979625578436 2.59979625578436 2.59979625578436 3.16805095130771 3.43153906783138 3.93764853686409 3.78368445386911 2.59979625578436 3.55716693151637 3.52011185534455 2.59979625578436 2.59979625578436 3.28754744734438 3.12344627707087 4.18640502882597 3.29249169049875 3.60487272425572 2.59979625578436 2.59979625578436 3.40821820302597 3.72039019291801 3.30853211464194 2.59979625578436 3.77455229068277 3.70564173509537 3.1906912113914 3.45699432410408 2.59979625578436 2.59979625578436 2.59979625578436 3.59169467750925 2.59979625578436 3.40126091377021 2.59979625578436 2.59979625578436 2.59979625578436 3.56582483593361 3.74858817357684 2.59979625578436 3.47304370785199 2.59979625578436 2.59979625578436 3.32834234306411 2.59979625578436 3.00944776328652 3.01650372679633 2.59979625578436 3.45516001602998 2.59979625578436 2.59979625578436 2.59979625578436 2.59979625578436 2.59979625578436 2.59979625578436 2.59979625578436 2.59979625578436 2.59979625578436 3.43756941520291 2.59979625578436 3.09809346900321 3.3030517261556 3.21041768747788 3.25674191122001 2.59979625578436 2.59979625578436 2.59979625578436 3.14854429515482 3.19609879642221 2.59979625578436 2.59979625578436 3.28857685202619 2.59979625578436 2.59979625578436 2.59979625578436 3.08196755351891 3.83572699616489 4.12443202986697 3.13589789482968 2.59979625578436 3.06178703260991 2.59979625578436 3.10567645987634 2.59979625578436 2.59979625578436 3.05552170562978 2.59979625578436 2.59979625578436 3.41833297366157 2.59979625578436 3.09669850574795 3.10037248322062 3.4189762416518 3.26459823700284 2.59979625578436 2.59979625578436 3.26880893046291 3.61183965644603 3.58357647506077 2.59979625578436 3.13501077494869 2.59979625578436 3.16701331005524 3.12023197235027 2.59979625578436 2.59979625578436 2.59979625578436 3.8202779361678 2.59979625578436 2.59979625578436 2.59979625578436 2.59979625578436 3.47017978033751 3.71521553420862 2.59979625578436 3.61197994694732 3.28761616215826 2.59979625578436 3.40966077442767 2.59979625578436 3.63241239287788 3.15566167985817 4.10338040539752 3.76194308366252 2.59979625578436 3.23306554339514 2.59979625578436 3.92849155911784 2.59979625578436 2.59979625578436 2.59979625578436 3.04160865887499 2.59979625578436 3.65446411146874 3.44163721637544 2.59979625578436 3.11547170492856 2.59979625578436 3.69283169022679 3.48251498255572 3.16689536194367 3.23076972745041 2.59979625578436 3.11263355011005 3.26541768118622 2.59979625578436 2.59979625578436 2.59979625578436 3.44097522767948 3.8324571021528 2.59979625578436 3.08019605297528 4.63525558027175 3.30507518886183 3.58798918021776 2.59979625578436 4.80089919246676 4.54377034797517 3.96670361522535 3.8313921139122 2.59979625578436 3.05392758145134 3.07224328759053 3.16305146276653 2.59979625578436 2.59979625578436 4.72669514704258 2.59979625578436 3.0312983665093 3.5254198690814 3.12315809278075 3.56420162476325 2.59979625578436 3.50611797315604 2.59979625578436 2.59979625578436 3.19240955863012 2.59979625578436 4.2292696822675 2.59979625578436 2.59979625578436 3.41555650284634 3.28739172790693 3.96554473606679 3.72219487660684 2.59979625578436 3.49185471935923 3.39303938594947 3.97456433375466 4.30230445644883 2.59979625578436 3.08092639916607 3.18614183435273 3.48593425868481 2.59979625578436 2.59979625578436 3.14550218000467 2.59979625578436 3.68400765031026 3.38024867922274 2.59979625578436 3.97627155849084 2.59979625578436 3.32481310418497 2.59979625578436 2.59979625578436 3.35176661093158 3.73951463753616 3.04165461401528 3.09404548459673 2.59979625578436 3.62863518361895 3.06864531641847 3.26566677573064 2.59979625578436 2.59979625578436 2.59979625578436 3.59521002625218 3.58438008621207 3.9711913968225 4.14025566319483 2.59979625578436 3.41008409776741 3.02532496867072 5.78349289363099 4.5321189244764 3.30593419081973 2.59979625578436 3.41150002700353 4.08016425167388 4.29411116576147 2.59979625578436 3.50842549389157 3.56418732133832 2.59979625578436 4.27814952732081 2.59979625578436 3.30235343986351 3.38877233985551 3.3438924755943 2.59979625578436 2.59979625578436 2.59979625578436 3.20991460941355 4.15648394899349 4.47494668553088 2.59979625578436 2.59979625578436 2.59979625578436 4.0938614220217 3.02411260142883 2.59979625578436 2.59979625578436 3.05910626361496 3.4222802704751 4.56723059774414 3.24931906988771 2.59979625578436 2.59979625578436 3.86527703487348 2.59979625578436 3.32385717853539 3.67569983636409 3.07280994667388 3.57079195732032 3.56398633747989 2.59979625578436 4.44706743512112 3.82175856716567 3.79637674302476 2.59979625578436 3.25434752792638 4.14732887725575 3.36253590573726 2.59979625578436 4.42103653890399 2.59979625578436 3.09304328024829 4.43959763042227 2.59979625578436 3.51261602950284 2.59979625578436 3.57990205239251 3.14307563156158 2.59979625578436 3.06942971940629 2.59979625578436 3.6251123192678 3.52181474650389 2.59979625578436 2.59979625578436 2.59979625578436 2.59979625578436 3.28404026497614 2.59979625578436 3.06075262526231 2.59979625578436 2.59979625578436 3.40627964740502 5.18283577777025 3.47565525924005 2.59979625578436 2.59979625578436 3.84398773505093 3.62300795218542 3.31762165171637 2.59979625578436 2.59979625578436 3.64240369458124 3.49785141248313 3.54237083727351 3.78557590897218 2.59979625578436 3.44837432885348 2.59979625578436 2.59979625578436 3.96948602833628 2.59979625578436 3.14481839600152 2.59979625578436 2.59979625578436 4.56468463199273 3.29333401168874 2.9813665940389 4.30991954538706 3.9337463391627 3.41425061787075 2.59979625578436 4.49096732374412 2.59979625578436 3.45810852995427 4.03287503074016 2.59979625578436 2.59979625578436 2.59979625578436 3.41721789991342 4.01912114766632 3.25797369082606 3.42512101143509 3.8007536215964 4.44869885102738 5.25605510191197 3.39758033565916 3.66283084291592 2.59979625578436 4.16841990036692 4.48568908856235 2.59979625578436 2.59979625578436 2.59979625578436 4.4419784357103 4.70287734667204 2.59979625578436 3.30034534379421 3.09650342821345 4.18858767721428 3.76313931055706 2.59979625578436 3.90931725648276 4.2580793529351 4.30115773173715 4.46991454721405 2.59979625578436 3.63623434719452 3.20605869871251 4.58537103009636 3.62506705818828 2.59979625578436 3.32182210435295 3.23104363615593 4.1650391476402 4.91052535412821 2.59979625578436 2.59979625578436 3.28868788740215 3.92382113115424 4.11392882753146 2.59979625578436 2.59979625578436 2.59979625578436 3.14267566082531 4.65647982692784 3.58442279894073 2.59979625578436 2.59979625578436 4.86861545120893 2.59979625578436 2.59979625578436 2.59979625578436 2.59979625578436 4.61635401442569 3.69491287192682 2.59979625578436 2.59979625578436 2.59979625578436 4.06360059805968 2.59979625578436 2.59979625578436 3.65809315207231 4.11070147214262 4.06898846243676 3.47010227507714 2.59979625578436 2.59979625578436 3.31617825122147 5.45573106810112 3.89746962509603 3.29873799986109 2.59979625578436 2.59979625578436 3.31394992493702 4.06576216325702 4.01101494557439 2.59979625578436 3.58234218278946 3.56431211964338 3.76236799639634 4.25208799191021 2.59979625578436 3.04931507854715 3.51441303477161 3.91357261789756 3.44677671125314 3.97935340636274 2.59979625578436 4.03586077826031 3.52086051291967 3.32485930650937 2.59979625578436 3.30170228463906 2.59979625578436 2.59979625578436 4.16840704890486 2.59979625578436 3.08735284545691 2.59979625578436 3.16980602888094 4.02344476662737 2.59979625578436 3.17435855558807 4.24335595834371 3.30109143257354 3.85813757889308 2.59979625578436 2.59979625578436 3.31341918269739 3.69556101711605 3.48797309690425 2.59979625578436 2.59979625578436 2.59979625578436 2.59979625578436 3.13899408145671 2.59979625578436 3.58533896811864 3.09168813019347 3.22666753937026 4.63394437939652 2.59979625578436 3.13561726277176 2.59979625578436 4.30495784039479 3.91656481713282 3.38765383122753 3.29901172108088 3.56037036349483 4.2513258028549 5.03744307955411 2.59979625578436 3.39133175835895 3.66545625792225 3.14717678469408 4.2821861767757 2.59979625578436 2.59979625578436 2.59979625578436 3.91977688023099 4.87946895761204 2.59979625578436 3.98318642243038 2.59979625578436 3.14192697751166 3.3587333930702 2.59979625578436 4.16860110615025 2.59979625578436 3.91040234522286 3.77863573177652 2.59979625578436 2.59979625578436 2.59979625578436 4.29373664422248 3.48815169625104 2.59979625578436 2.97688219355799 3.1664216170609 4.44259253221802 3.98727565610286 2.59979625578436 2.59979625578436 2.96285904255512 3.82630255730492 3.4492382492155 3.19473572649359 2.59979625578436 2.59979625578436 3.40372521807497 3.45055086810467 3.35805347339294 2.59979625578436 2.59979625578436 3.10040922476677 2.59979625578436 3.45229135332417 2.59979625578436 2.59979625578436 2.59979625578436 3.36586943173339 2.59979625578436 2.59979625578436 3.98980219585066 3.28117845314827 2.59979625578436 3.18528064700602 2.59979625578436 2.59979625578436 2.59979625578436 3.19337031441694 3.25879465846468 2.59979625578436 2.59979625578436 2.59979625578436 4.05020411982674 3.63334554052997 2.59979625578436 3.31429537738927 3.33826151136271 2.59979625578436 3.15066378465705 2.59979625578436 3.34624818242998 2.59979625578436 3.37588687910859 2.59979625578436 2.59979625578436 3.53794707022842 2.59979625578436 3.83756148430802 3.8228855532456 3.23836589690278 3.14237529736743 3.85027535941523 2.59979625578436 3.7884533108739 2.59979625578436 2.59979625578436 3.62099745099714 3.20178576582288 4.17062691219708 2.59979625578436 2.59979625578436 4.67979994923048 3.65620036502695 4.87104511840405 3.30409561387671 2.59979625578436 3.59736818850564 2.59979625578436 2.59979625578436 2.59979625578436 4.15069733872885 3.13092838849174 4.04455789294339 3.65586713919034 2.59979625578436 2.59979625578436 2.59979625578436 3.6661895749198 3.57609868205969 2.59979625578436 3.46270972026923 3.49200943256135 3.7659137442425 3.12734860701425 2.59979625578436 2.59979625578436 3.3002224879288 2.59979625578436 3.78005305080069 2.59979625578436 3.06980125949796 2.59979625578436 3.09452231295659 3.70818606824984 2.59979625578436 2.59979625578436 2.59979625578436 3.84486432845572 2.59979625578436 2.59979625578436 2.59979625578436 2.59979625578436 3.01607379670363 3.55209065070327 3.09477353892355 2.59979625578436 2.59979625578436 2.98900452407651 3.34681157322541 3.87462970414381 2.59979625578436 2.59979625578436 2.59979625578436 3.57880576305393 3.66840322173884 2.59979625578436 3.60435513579683 3.41735742232595 2.59979625578436 3.13842484873088 2.59979625578436 3.08778501908917 3.4369702240479 2.59979625578436 2.59979625578436 2.59979625578436 2.59979625578436 4.45358119011985 2.59979625578436 3.90856160667753 2.59979625578436 2.59979625578436 3.36362012377228 3.92616548218086 3.71941409076848 2.59979625578436 3.11489981915957 2.59979625578436 3.34414564086158 4.0655062384346 2.59979625578436 2.59979625578436 2.59979625578436 4.00553713877279 4.78730325519589 2.59979625578436 3.3044068221996 2.59979625578436 2.59979625578436 2.59979625578436 2.59979625578436 3.82023768338981 3.5233891069621 2.59979625578436 2.59979625578436 2.59979625578436 4.53780508293644 3.15933397875847 3.75527279296354 3.53538582533427 2.59979625578436 3.44930817813875 3.51041138144057 3.3795575152963 3.45040100491848 2.59979625578436 3.43782853744042 5.57964873800849 3.91655510433263 3.37561084007314 2.59979625578436 3.47240287887911 2.59979625578436 3.4309770644687 2.59979625578436 2.59979625578436 3.17452592349132 3.55792757479529 3.20730882339491 3.21122222670659 2.59979625578436 4.31198942368015 3.25239247268295 3.75875412432602 2.59979625578436 2.59979625578436 3.03967187552959 2.59979625578436 4.17168768980405 3.1167432246131 2.59979625578436 3.42867474697291 2.59979625578436 3.54902121927956 2.59979625578436 3.34260516870939
Manes.01G127800.v6.1 2.59979625578436 2.59979625578436 2.59979625578436 2.59979625578436 2.59979625578436 2.59979625578436 2.59979625578436 2.59979625578436 2.59979625578436 2.59979625578436 2.59979625578436 2.59979625578436 2.59979625578436 2.59979625578436 2.59979625578436 2.59979625578436 2.59979625578436 2.59979625578436 2.59979625578436 2.59979625578436 2.59979625578436 2.59979625578436 3.13138655775315 2.59979625578436 2.59979625578436 2.59979625578436 2.59979625578436 2.59979625578436 2.59979625578436 2.59979625578436 2.59979625578436 2.59979625578436 2.59979625578436 2.59979625578436 2.59979625578436 2.59979625578436 2.59979625578436 2.59979625578436 2.59979625578436 2.59979625578436 2.59979625578436 2.59979625578436 2.59979625578436 2.59979625578436 2.59979625578436 2.59979625578436 2.59979625578436 2.59979625578436 2.59979625578436 2.59979625578436 2.59979625578436 2.59979625578436 2.59979625578436 2.59979625578436 2.59979625578436 2.59979625578436 2.59979625578436 3.11439241586576 2.59979625578436 2.59979625578436 2.59979625578436 2.59979625578436 2.59979625578436 2.59979625578436 2.59979625578436 2.59979625578436 2.59979625578436 2.59979625578436 2.59979625578436 2.59979625578436 2.59979625578436 2.59979625578436 2.59979625578436 2.59979625578436 2.59979625578436 2.59979625578436 2.59979625578436 2.59979625578436 2.59979625578436 2.59979625578436 2.59979625578436 2.59979625578436 2.59979625578436 2.59979625578436 2.59979625578436 2.59979625578436 2.59979625578436 2.59979625578436 2.59979625578436 2.59979625578436 2.59979625578436 2.59979625578436 2.59979625578436 2.59979625578436 2.59979625578436 2.59979625578436 2.59979625578436 2.59979625578436 2.59979625578436 2.59979625578436 2.59979625578436 2.59979625578436 2.59979625578436 2.59979625578436 2.59979625578436 2.59979625578436 2.59979625578436 2.59979625578436 2.59979625578436 2.59979625578436 2.59979625578436 2.59979625578436 2.59979625578436 2.59979625578436 2.59979625578436 2.59979625578436 2.59979625578436 2.59979625578436 2.59979625578436 2.59979625578436 2.59979625578436 2.59979625578436 2.59979625578436 2.59979625578436 2.59979625578436 2.59979625578436 2.59979625578436 2.59979625578436 2.59979625578436 2.59979625578436 2.59979625578436 2.59979625578436 2.59979625578436 2.59979625578436 2.59979625578436 2.59979625578436 2.59979625578436 2.59979625578436 3.11715769885859 2.59979625578436 2.59979625578436 2.59979625578436 2.59979625578436 2.59979625578436 2.59979625578436 2.59979625578436 2.59979625578436 2.59979625578436 2.59979625578436 2.59979625578436 2.59979625578436 2.59979625578436 2.59979625578436 2.59979625578436 2.59979625578436 2.59979625578436 2.59979625578436 2.59979625578436 3.26880893046291 2.59979625578436 2.59979625578436 2.59979625578436 2.59979625578436 2.59979625578436 2.59979625578436 2.59979625578436 2.59979625578436 2.59979625578436 2.59979625578436 2.59979625578436 2.59979625578436 2.59979625578436 2.59979625578436 2.59979625578436 2.59979625578436 2.59979625578436 2.59979625578436 2.59979625578436 2.59979625578436 2.59979625578436 2.59979625578436 2.59979625578436 2.59979625578436 2.9940602321428 2.59979625578436 2.59979625578436 2.59979625578436 2.59979625578436 2.59979625578436 2.59979625578436 2.59979625578436 2.59979625578436 2.59979625578436 2.59979625578436 2.59979625578436 2.59979625578436 2.59979625578436 2.59979625578436 2.59979625578436 2.59979625578436 2.59979625578436 2.59979625578436 2.59979625578436 2.59979625578436 2.59979625578436 2.59979625578436 2.59979625578436 2.59979625578436 2.59979625578436 2.59979625578436 2.59979625578436 2.59979625578436 2.59979625578436 2.59979625578436 2.59979625578436 2.59979625578436 2.59979625578436 2.59979625578436 2.59979625578436 2.59979625578436 2.59979625578436 2.59979625578436 2.59979625578436 2.59979625578436 2.59979625578436 2.59979625578436 2.59979625578436 2.59979625578436 2.59979625578436 2.59979625578436 2.59979625578436 2.59979625578436 2.59979625578436 2.59979625578436 3.35832488643014 2.59979625578436 2.59979625578436 2.59979625578436 2.59979625578436 2.59979625578436 2.59979625578436 2.59979625578436 2.59979625578436 2.59979625578436 2.59979625578436 2.59979625578436 2.59979625578436 2.59979625578436 2.59979625578436 2.59979625578436 2.59979625578436 2.59979625578436 2.59979625578436 2.59979625578436 2.59979625578436 2.59979625578436 2.59979625578436 2.59979625578436 2.59979625578436 2.59979625578436 2.59979625578436 3.15498124947046 2.59979625578436 2.59979625578436 3.07878727232066 2.59979625578436 2.59979625578436 2.59979625578436 2.59979625578436 3.97910661271912 2.59979625578436 2.59979625578436 2.59979625578436 2.59979625578436 2.59979625578436 2.59979625578436 2.59979625578436 2.59979625578436 2.59979625578436 2.59979625578436 2.59979625578436 2.59979625578436 2.59979625578436 2.59979625578436 2.59979625578436 2.59979625578436 2.59979625578436 2.59979625578436 2.59979625578436 2.59979625578436 2.59979625578436 2.59979625578436 2.59979625578436 2.59979625578436 2.59979625578436 2.59979625578436 2.59979625578436 2.59979625578436 3.18590979373873 2.59979625578436 2.59979625578436 2.59979625578436 2.59979625578436 2.59979625578436 2.59979625578436 2.59979625578436 2.59979625578436 2.59979625578436 2.59979625578436 2.59979625578436 2.59979625578436 2.59979625578436 2.59979625578436 2.59979625578436 2.59979625578436 3.24667302101243 2.59979625578436 2.59979625578436 2.59979625578436 2.59979625578436 3.19446987617811 2.59979625578436 2.59979625578436 2.59979625578436 2.59979625578436 3.07280994667388 2.59979625578436 2.59979625578436 2.59979625578436 2.59979625578436 3.55720716581145 2.59979625578436 2.59979625578436 2.59979625578436 2.59979625578436 3.36253590573726 2.59979625578436 2.59979625578436 2.59979625578436 2.59979625578436 3.36241783843061 2.59979625578436 2.59979625578436 2.59979625578436 2.59979625578436 2.59979625578436 2.59979625578436 2.59979625578436 2.59979625578436 2.59979625578436 2.59979625578436 2.59979625578436 2.59979625578436 2.59979625578436 2.59979625578436 3.43402610613476 2.59979625578436 2.59979625578436 2.59979625578436 2.59979625578436 2.59979625578436 2.59979625578436 2.59979625578436 2.59979625578436 2.59979625578436 3.42835385336262 2.59979625578436 2.59979625578436 2.59979625578436 2.59979625578436 2.59979625578436 2.59979625578436 2.59979625578436 2.59979625578436 2.59979625578436 2.59979625578436 2.59979625578436 2.59979625578436 2.59979625578436 2.59979625578436 2.59979625578436 2.59979625578436 2.59979625578436 2.59979625578436 2.59979625578436 2.9813665940389 3.19947538049542 2.59979625578436 2.59979625578436 2.59979625578436 2.59979625578436 2.59979625578436 2.59979625578436 2.59979625578436 2.59979625578436 2.59979625578436 2.59979625578436 2.59979625578436 2.59979625578436 2.59979625578436 2.59979625578436 2.59979625578436 2.59979625578436 2.59979625578436 3.16746079526105 2.59979625578436 2.59979625578436 2.59979625578436 2.59979625578436 2.59979625578436 2.59979625578436 2.59979625578436 2.59979625578436 2.59979625578436 2.59979625578436 2.59979625578436 2.59979625578436 2.59979625578436 2.59979625578436 2.59979625578436 2.59979625578436 2.59979625578436 2.59979625578436 2.59979625578436 2.59979625578436 2.59979625578436 2.59979625578436 2.59979625578436 2.59979625578436 2.59979625578436 2.59979625578436 2.59979625578436 2.59979625578436 2.59979625578436 2.59979625578436 2.59979625578436 2.59979625578436 2.59979625578436 2.59979625578436 2.59979625578436 2.59979625578436 2.59979625578436 2.59979625578436 2.59979625578436 2.59979625578436 2.59979625578436 2.59979625578436 2.59979625578436 2.59979625578436 2.59979625578436 2.59979625578436 2.59979625578436 2.59979625578436 2.59979625578436 2.59979625578436 2.59979625578436 2.59979625578436 2.59979625578436 2.59979625578436 2.59979625578436 2.59979625578436 2.59979625578436 2.59979625578436 2.59979625578436 2.59979625578436 2.59979625578436 2.59979625578436 2.59979625578436 2.59979625578436 2.59979625578436 2.59979625578436 2.59979625578436 2.59979625578436 2.59979625578436 2.59979625578436 2.59979625578436 2.59979625578436 2.59979625578436 2.59979625578436 2.59979625578436 2.59979625578436 2.59979625578436 2.59979625578436 2.59979625578436 2.59979625578436 2.59979625578436 2.59979625578436 2.59979625578436 2.59979625578436 2.59979625578436 2.59979625578436 2.59979625578436 2.59979625578436 2.59979625578436 2.59979625578436 2.59979625578436 2.59979625578436 2.59979625578436 2.59979625578436 2.59979625578436 2.59979625578436 2.59979625578436 3.62374438609181 2.59979625578436 2.59979625578436 2.59979625578436 2.59979625578436 3.71192966921496 2.59979625578436 2.59979625578436 2.59979625578436 2.59979625578436 2.59979625578436 2.59979625578436 2.59979625578436 2.59979625578436 2.59979625578436 2.59979625578436 2.59979625578436 2.59979625578436 2.59979625578436 2.59979625578436 2.59979625578436 2.59979625578436 2.59979625578436 2.59979625578436 2.59979625578436 3.21395286454123 2.59979625578436 2.59979625578436 2.59979625578436 2.59979625578436 2.59979625578436 2.59979625578436 2.59979625578436 2.59979625578436 2.59979625578436 2.59979625578436 2.59979625578436 2.59979625578436 2.59979625578436 2.59979625578436 2.59979625578436 2.59979625578436 2.59979625578436 2.59979625578436 2.59979625578436 2.59979625578436 2.59979625578436 2.59979625578436 2.59979625578436 2.59979625578436 2.59979625578436 2.59979625578436 2.59979625578436 2.59979625578436 2.59979625578436 2.59979625578436 2.59979625578436 2.59979625578436 2.59979625578436 2.59979625578436 3.22538730893432 2.59979625578436 2.59979625578436 2.59979625578436 2.59979625578436 2.59979625578436 3.06791717975771 2.59979625578436 2.59979625578436 2.59979625578436 2.59979625578436 3.10040922476677 2.59979625578436 2.59979625578436 2.59979625578436 2.59979625578436 2.59979625578436 2.59979625578436 2.59979625578436 2.59979625578436 2.59979625578436 2.59979625578436 2.59979625578436 2.59979625578436 2.59979625578436 3.18542993688362 2.59979625578436 2.59979625578436 2.59979625578436 2.59979625578436 2.59979625578436 2.59979625578436 2.59979625578436 2.59979625578436 2.59979625578436 2.59979625578436 2.59979625578436 2.59979625578436 2.59979625578436 2.59979625578436 2.59979625578436 2.59979625578436 2.59979625578436 2.59979625578436 2.59979625578436 3.14773248614781 2.59979625578436 2.59979625578436 2.59979625578436 2.59979625578436 2.59979625578436 3.23953822414247 2.59979625578436 2.59979625578436 2.59979625578436 2.59979625578436 2.59979625578436 2.59979625578436 2.59979625578436 2.59979625578436 2.59979625578436 2.59979625578436 2.59979625578436 2.59979625578436 2.59979625578436 2.59979625578436 2.59979625578436 2.59979625578436 2.59979625578436 2.59979625578436 2.59979625578436 2.59979625578436 2.59979625578436 2.59979625578436 2.59979625578436 2.59979625578436 2.59979625578436 2.59979625578436 2.59979625578436 2.59979625578436 2.59979625578436 2.59979625578436 2.59979625578436 2.59979625578436 2.59979625578436 2.59979625578436 2.59979625578436 2.59979625578436 2.59979625578436 2.59979625578436 2.59979625578436 2.59979625578436 2.59979625578436 2.59979625578436 2.59979625578436 2.59979625578436 2.59979625578436 2.59979625578436 2.59979625578436 2.59979625578436 2.59979625578436 2.59979625578436 2.59979625578436 2.59979625578436 2.59979625578436 2.59979625578436 2.59979625578436 2.98900452407651 2.59979625578436 2.59979625578436 2.59979625578436 2.59979625578436 2.59979625578436 2.59979625578436 2.59979625578436 2.59979625578436 2.59979625578436 2.59979625578436 2.59979625578436 2.59979625578436 2.59979625578436 2.59979625578436 2.59979625578436 2.59979625578436 2.59979625578436 2.59979625578436 2.59979625578436 2.59979625578436 2.59979625578436 2.59979625578436 2.59979625578436 2.59979625578436 2.59979625578436 2.59979625578436 2.59979625578436 2.59979625578436 2.59979625578436 3.23023422384682 2.59979625578436 2.59979625578436 2.59979625578436 2.59979625578436 2.59979625578436 2.59979625578436 2.59979625578436 2.59979625578436 2.59979625578436 2.59979625578436 2.59979625578436 2.59979625578436 2.59979625578436 2.59979625578436 2.59979625578436 2.59979625578436 2.59979625578436 2.59979625578436 3.87758396366912 3.15933397875847 2.59979625578436 2.59979625578436 2.59979625578436 2.59979625578436 2.59979625578436 2.59979625578436 2.59979625578436 2.59979625578436 2.59979625578436 2.59979625578436 2.59979625578436 2.59979625578436 2.59979625578436 2.59979625578436 2.59979625578436 2.59979625578436 2.59979625578436 2.59979625578436 2.59979625578436 2.59979625578436 2.59979625578436 2.59979625578436 2.59979625578436 2.59979625578436 2.59979625578436 2.59979625578436 2.59979625578436 2.59979625578436 2.59979625578436 3.0292052725966 2.59979625578436 2.59979625578436 2.59979625578436 2.59979625578436 2.59979625578436 2.59979625578436 2.59979625578436 2.59979625578436
Manes.01G127900.v6.1 5.90752300242882 5.05501740459808 5.10687308612272 3.63410803335427 2.59979625578436 5.43051217380212 3.55539340064342 5.67717640714816 3.49376837325421 3.53020872524022 5.86842757458955 4.02555476810184 5.27995330730039 2.59979625578436 3.59644953537541 5.20450764487354 3.77339051050079 3.80123086013542 4.06282315022221 2.59979625578436 5.05542157179824 3.25601641733816 5.42285291274388 3.34898337200862 4.08246307177155 6.06354012779529 4.43648220672504 5.35210249621667 3.45177722385841 3.75928889564787 6.63766156109907 3.49600148751274 4.71603199064818 2.59979625578436 3.6732060023101 6.3639207491765 5.02982617424578 5.75209066499259 5.44215729911005 3.68399644396397 5.54922800657294 4.15098203347303 5.20029642520342 4.66107805167218 3.6225462550542 5.19949357061687 3.98542741831231 4.90840603608429 4.41394294533834 3.26766221655289 6.04997189906687 3.62754700466668 5.34618599091527 3.86749335096064 2.59979625578436 4.98709378531464 4.57053492827877 5.23457856781314 4.82036040352455 3.78233420279048 5.14375562000156 3.65578745514055 5.14005807137779 5.50880681331723 4.27131633138368 5.84462794730476 4.45132881578392 4.77351046497194 3.62597558266889 3.52675278103515 6.54260905089819 4.15494561315996 6.42109994300626 2.59979625578436 4.35439551718836 6.11171880901113 4.25398204200262 5.55029114022253 3.77811259546182 3.9950892813832 5.69426052896026 3.6785121503149 6.1735761974194 3.47624966748319 3.30853211464194 6.57159072243481 4.72849001254361 6.08052935038348 3.42980673317229 3.21031646516765 6.68804549646066 3.79856609228066 4.79624139477376 4.58519812521671 2.59979625578436 3.844423412108 5.62446467721775 3.43281061860876 4.59767663755095 3.94263143811796 2.59979625578436 4.50390227126461 3.10904969198695 5.14075979865519 2.59979625578436 2.59979625578436 5.25563530532981 4.1203430502902 4.43488994432361 3.34271822740328 3.30153397352435 5.46720031780715 3.48984493175801 5.2163831657077 2.59979625578436 2.59979625578436 6.01605751962847 4.65866846193553 4.5389126576014 3.42147577135509 3.286972458873 5.26891069639645 3.88210113042848 5.1731954071182 4.29427533624285 2.59979625578436 5.35282632436294 2.59979625578436 4.73248058554761 3.14854429515482 2.59979625578436 4.35159626384511 4.00828936596798 4.93731574431943 2.59979625578436 2.59979625578436 5.07270567375252 3.75524493251314 4.53253983960669 3.82486460824723 3.13589789482968 5.22048392663617 3.87060850007662 4.50543454587045 3.70924260071793 4.23320332718886 5.12334396410331 3.69430075694107 4.47963476366049 2.59979625578436 3.74283852443338 6.01813553183647 3.29913367952584 4.52746373779868 3.74371536210944 3.53200633998271 5.45197565868456 3.33759702162212 4.73722525020354 3.32259926914112 3.17503269450207 5.31214214045914 3.65284149238591 5.15960108389346 3.16701331005524 3.33191960041971 5.03103850416972 3.73843338375418 2.59979625578436 3.11037841164054 3.17915297907334 5.52609052950496 3.85648531197691 5.10703874335045 4.06634739847031 3.39808541971548 4.56863170125339 3.82765027157642 4.62508417498033 2.59979625578436 4.36726369232355 6.13478115552322 3.9154694025506 5.46240183154873 3.32024232022317 3.86648455137705 6.99056779615844 4.09556639892027 5.48964925678348 3.55532333445709 3.44756539621456 5.20767264257404 5.2016975063157 4.32408504378995 4.93739180191464 3.78856771514436 3.29033908088661 4.54706789267843 4.00938276135698 6.23532496530609 3.45430755514463 3.92248848061779 5.37858090623557 3.75829240215316 5.30173004624146 3.321338580523 3.41151332783018 4.46943030308665 4.33676872940916 5.05615388718364 3.6230949516324 3.32563966480586 4.0768761790741 3.54788813065337 5.30773546730847 4.02406737380187 3.58798918021776 4.74843242404579 2.59979625578436 5.45142031479914 3.3496085626079 3.07737644082094 4.54909591238994 3.69061479667926 5.66548530390529 3.39145816204378 2.59979625578436 4.3587495466826 4.72669514704258 5.08276688327528 3.7907200031936 4.15435655246352 4.83705253060116 4.08653865607439 4.85075143742793 3.7578465230086 3.24513221549303 5.00153904621797 3.19240955863012 4.33004698795945 2.59979625578436 3.42232468042162 4.92601421367106 4.28768412796461 5.09607047877324 3.96554473606679 3.72219487660684 5.04786293549594 3.73996799412852 4.56867077013417 4.14357415415981 3.23218886600296 4.77914187981639 4.13016278461065 4.39482914450013 3.83472820491349 2.59979625578436 4.4363223804448 3.14550218000467 4.32894217317334 2.59979625578436 3.38024867922274 4.84133243690635 4.30644399764631 5.05633814912518 3.32481310418497 2.59979625578436 5.01624606452129 4.53431929062401 5.28807722976844 3.35931070899168 3.87221686931248 4.73276408121695 3.94102217721332 4.37025104546441 3.63936309198249 3.38102029954925 2.59979625578436 4.57681878214073 3.76883990120799 4.70733534913593 3.51628227195113 2.59979625578436 4.24500758352783 4.32999551397278 5.58534055820538 3.92141333578715 3.2866359024642 4.58022114399025 3.41276326438424 5.07422389788049 3.79844177946721 3.56402233026117 3.89707304632056 3.95987610933126 5.20919412871956 2.59979625578436 3.08962850859985 5.14697052697192 3.96708738574438 4.97262585599915 4.19900678068076 3.27020841900006 4.33867227626124 3.83366973273459 4.70725935774273 3.52676127792897 3.85705474077245 5.14021615542058 3.79327768619068 4.82379548219333 3.9071059728123 3.8388998440066 4.00985504736288 3.24569782192461 5.05869462547141 3.18526268121318 2.59979625578436 3.86855734942752 2.59979625578436 4.66085053026112 2.59979625578436 3.58962556786357 3.92190034936358 3.56638868567901 4.56835540844979 3.77853098325696 3.4385730909892 5.50948600489843 4.22398518139415 4.66952384908727 3.67587378799259 2.59979625578436 4.01818399914702 4.02281133458738 4.98998809320921 2.59979625578436 4.42103653890399 4.97484249065799 3.29403745424245 4.86113744080512 2.59979625578436 3.51261602950284 4.65235052130321 3.72470077920189 5.21848179092419 3.0961917105276 3.72640000002685 4.71911802987565 3.6251123192678 5.03451354210967 3.69767045161778 3.3860634446461 4.87789217390752 4.25298018456904 5.17452650046764 4.17406586346766 3.70638602740283 4.69421754857037 4.27360562182038 4.8748656168419 2.59979625578436 3.82079001873872 5.8328388502393 4.09681622747089 4.97764536929652 3.3307332458249 4.27975815926652 4.60825709559675 3.38788451366808 5.14279452752236 3.63148108676377 3.80321908370672 3.09519307076167 6.19847394273869 3.02864738326235 5.54482471283481 3.51825997083232 3.20164312672398 5.75588064057461 3.99533169006897 5.62674619308573 3.6585206717842 2.59979625578436 4.28720996198989 4.2954425474973 5.69464050286063 3.11932334026827 3.07415123844217 4.83553591869062 4.29886083539312 2.59979625578436 3.34578888067279 2.59979625578436 4.69714012694735 2.59979625578436 5.29827047223643 3.84420953969698 4.38987052605687 4.36533609943922 3.54865317049011 4.32781803000473 3.57041299923972 2.59979625578436 3.16746079526105 3.35977791636333 4.07431971633366 3.11784851617552 2.59979625578436 5.66290320387794 3.54002058805831 4.43003679155262 3.12339831546568 3.83442524014033 5.15213346968997 3.69209890104218 4.60919753914094 2.59979625578436 3.34726718077738 5.15196441695751 3.68064558144766 4.62458506035976 4.30115773173715 3.92710190049959 4.4825491217018 3.12630467899536 4.40999870234295 3.38263384089915 3.77590844923635 3.82574288094967 3.82621137518893 5.11466786998796 4.22305024592718 3.21735999960508 4.24410101973327 3.17286485156 5.06900683665206 3.15604534493096 2.59979625578436 5.0575186270087 3.97326330232263 3.16827723233197 3.66744248900471 3.19302232415317 4.3655324545693 3.18557612127935 4.87133316523019 4.13669328844041 2.59979625578436 3.90648910418807 3.81858355899046 4.61136735262725 3.22556948593357 3.05578649445254 5.25773547301228 3.83696014386519 4.50555153590772 3.43532346854083 3.63664094407163 5.45989726917981 4.06628124964818 5.24195907077523 3.6983488676737 3.31390949928497 3.52443037232006 3.76773731068646 4.74259569843008 4.15578150694273 3.53231847300873 4.96627426982282 5.49845963779376 2.59979625578436 4.8605239106468 3.81286397203494 3.15134302408755 5.1398599004482 3.67218395032668 6.85608627959258 4.03676928184094 2.59979625578436 5.11979323774816 4.63729692263238 5.28129134461454 3.37541245998031 2.59979625578436 4.48823527784576 2.59979625578436 5.3090219465443 3.71885506342396 3.11516147797062 5.43049299295146 4.66142514605318 5.07924703014913 3.76737684440914 4.08602949628016 5.84999956009072 3.28610162710445 5.20488929533532 3.40083590865166 2.59979625578436 4.42689880353533 3.58245152509485 4.17376676937537 4.11308864338442 2.59979625578436 5.13856261758924 2.59979625578436 4.97215646814327 3.58438721771286 3.11793268627682 5.20548697884551 3.63191729296878 5.20788609347216 3.66037152574658 3.13899408145671 5.70221362630633 3.36898212416835 5.01499090558261 3.22666753937026 2.59979625578436 5.07456854623463 3.87765682554421 5.0008265237219 3.1975645660093 3.6867508036148 4.61617262129715 4.10888980584432 5.0333973350638 2.59979625578436 4.00694938209418 5.70295044528204 4.62449846119442 5.11246862790817 3.36940304494811 3.18881389019315 5.50891518870949 4.11050823596911 5.45402442942414 3.78815434729946 3.20753853820288 6.05117707035839 4.38473051787695 5.14350553847425 3.14192697751166 3.22180690923061 5.64334886672075 4.09472957619589 4.94485827358749 3.74402143797072 3.52271871871532 6.6725875926535 3.831512005212 5.14337675271723 3.57562914998343 3.48815169625104 5.92886161212649 4.00785012171329 5.19757594598584 3.85036913035679 3.07812638981679 5.96963685154502 3.51499110119768 5.32748953238929 3.0753039300318 3.4492382492155 3.69429283629582 5.92029978570239 4.2216315905973 5.50588546611693 4.14033327235733 3.98135209807505 5.72076790091747 5.89822336901242 5.23613527289061 4.03947831682694 3.45229135332417 6.29142190491004 4.07673701690803 5.89452771366321 3.67117148881194 2.59979625578436 5.23543048194807 4.64907951051417 5.51600545300396 4.20524691174011 4.56887147735133 4.60766796157225 4.50170208308714 5.20858709768888 4.11126577366617 4.02726056418837 5.92332936491875 4.4458186577528 4.7668738664419 4.05020411982674 2.59979625578436 6.1170172185779 4.39206573500029 5.76727985702053 3.3217847703779 5.34851976840309 5.59835098202231 4.34105549613633 5.30104516032008 4.26260924848614 4.53442981053741 5.81198415206215 4.73749339697024 5.41510377334642 2.59979625578436 3.3197901182369 6.1935116321396 3.98945103577484 6.13683693301566 3.47520283733032 3.66867578689213 6.42124064716275 2.59979625578436 5.4454854676022 3.44518071866167 3.11863948399305 5.40024849271182 4.23338162835838 6.08526831458636 3.65620036502695 3.47486106856339 3.97030664993167 5.99159582542454 5.57106087955095 3.24925207574573 2.59979625578436 5.68648396343942 5.0374023038791 5.23804431174278 2.59979625578436 3.77435011010907 5.85540789248489 4.33053285017535 2.59979625578436 3.98858954115068 2.59979625578436 6.23889446815823 4.16102859088473 5.34112354938318 4.34714222171934 3.75491940229786 5.91900775525678 3.33857317196314 5.16475588269347 3.41195457515195 3.29367264049087 5.00509284925237 4.32376094629444 4.76492591503276 3.57540737014458 2.59979625578436 4.17640684273032 5.66832519039415 5.36452076865758 3.49341508298152 3.83743576936294 4.01219994262384 5.76489067201704 3.92586272002995 5.23162373091915 3.45454556694801 4.55663072294013 5.1176867798038 4.40107395226135 5.2569961612579 3.76245128849444 3.39597509573417 5.64873080641169 3.38273842837332 4.93621515125249 3.57880576305393 3.28474754635573 5.71831444753502 4.50765693591651 4.97495975584582 3.15454793880454 3.88401638270689 5.24215761259707 3.76859875860991 4.66504356464338 2.59979625578436 2.59979625578436 4.57616735560759 2.59979625578436 5.29751371497355 2.59979625578436 3.37232711662656 5.51920086319587 3.40540983806856 5.38128860284288 3.73144554285709 3.17004009026973 5.34681396924419 4.29452509294461 5.87137951514367 3.34414564086158 3.38871823839132 4.600519775268 3.86179032336765 4.49146939093824 4.9871806831458 3.37029531578803 5.87910304532673 3.58683593692783 4.64739872836599 4.60785859812412 2.59979625578436 5.96230374232458 3.82023768338981 5.27834127792797 3.33144589813899 4.57967475790835 5.61138074708617 3.35328498908235 5.44619584727012 3.95359024936194 3.41348554194456 5.23259851881337 3.44930817813875 5.68229941711267 4.41169629372577 3.68792152061727 5.55867432570325 4.01444488429516 5.11112856895324 4.26530609196729 3.54449289306235 5.55166953853729 4.53029165351996 2.59979625578436 4.20167969026226 3.479467134794 6.20999395447481 4.06648078862801 4.85195063802153 2.59979625578436 4.57564465177958 5.01146659026722 5.22070724389515 5.375709202504 4.6911916729925 4.3742509044403 5.961227987624 3.35595282582116 5.41418366960931 2.59979625578436 3.73259335799739 5.77857475945211 4.5602194700769 4.81754899393999 4.30655314815918 3.4661660206238 3.63929620480223
Manes.01G128000.v6.1 2.59979625578436 2.59979625578436 2.59979625578436 2.59979625578436 2.59979625578436 3.15536754223307 3.15816018115106 2.59979625578436 2.59979625578436 2.59979625578436 3.05243133298284 2.59979625578436 2.59979625578436 2.59979625578436 2.59979625578436 3.1581819852139 2.59979625578436 2.59979625578436 3.27626599380655 2.59979625578436 2.59979625578436 3.25601641733816 2.59979625578436 3.56007187972487 2.59979625578436 2.59979625578436 3.56341288661491 2.59979625578436 4.03685567412286 2.59979625578436 2.59979625578436 2.59979625578436 2.59979625578436 2.59979625578436 2.59979625578436 2.59979625578436 3.56670918754148 2.59979625578436 2.59979625578436 3.15137780479602 2.59979625578436 3.48818612228433 2.59979625578436 2.59979625578436 2.59979625578436 2.59979625578436 3.66368988199267 3.55116117433422 2.59979625578436 2.59979625578436 2.59979625578436 3.25791388366613 2.59979625578436 2.59979625578436 2.59979625578436 2.59979625578436 3.32198498486787 2.59979625578436 5.36143321761932 3.14040437654277 2.59979625578436 3.13655648183482 2.59979625578436 2.59979625578436 2.59979625578436 2.59979625578436 3.16805095130771 2.59979625578436 3.12093291120984 2.59979625578436 2.59979625578436 3.55716693151637 2.59979625578436 2.59979625578436 2.59979625578436 2.59979625578436 4.02978486032716 2.59979625578436 2.59979625578436 2.59979625578436 2.59979625578436 3.48717057272481 2.59979625578436 2.59979625578436 2.59979625578436 2.59979625578436 3.05429937403947 3.06043028247974 3.01907165093939 2.59979625578436 3.24973940342139 2.59979625578436 2.59979625578436 3.46289563222322 2.59979625578436 4.23324891976019 2.59979625578436 2.59979625578436 2.59979625578436 3.2175151466054 2.59979625578436 2.59979625578436 2.59979625578436 2.59979625578436 2.59979625578436 2.59979625578436 2.59979625578436 3.30468717862715 2.59979625578436 2.59979625578436 2.59979625578436 2.59979625578436 3.48984493175801 2.59979625578436 2.59979625578436 2.59979625578436 2.59979625578436 2.59979625578436 2.59979625578436 2.59979625578436 2.59979625578436 2.59979625578436 3.30107830576528 2.59979625578436 2.59979625578436 2.59979625578436 2.59979625578436 2.59979625578436 2.59979625578436 3.14854429515482 2.59979625578436 2.59979625578436 3.0212344291614 2.59979625578436 2.59979625578436 2.59979625578436 2.59979625578436 3.08196755351891 3.11715769885859 3.16073271291655 4.28979403162825 2.59979625578436 3.06178703260991 2.59979625578436 3.31164659151673 2.59979625578436 2.59979625578436 3.8542539598962 2.59979625578436 2.59979625578436 2.59979625578436 2.59979625578436 2.59979625578436 2.59979625578436 3.18288021682041 3.89704827642037 2.59979625578436 2.59979625578436 2.59979625578436 3.32259926914112 2.59979625578436 2.59979625578436 3.35248609664756 2.59979625578436 3.16701331005524 2.59979625578436 2.59979625578436 3.53722900253047 2.59979625578436 2.59979625578436 2.59979625578436 2.59979625578436 3.12628544447371 2.59979625578436 2.59979625578436 3.06457845309048 2.59979625578436 3.48071335577149 2.59979625578436 2.59979625578436 2.59979625578436 3.04244381450743 3.78422925139982 2.59979625578436 2.59979625578436 2.59979625578436 2.59979625578436 3.23306554339514 2.59979625578436 3.92849155911784 2.59979625578436 2.59979625578436 2.59979625578436 3.22221931818771 3.21994986238806 2.59979625578436 2.59979625578436 2.59979625578436 3.32529133428012 3.01337418459523 3.30082812140204 2.59979625578436 2.59979625578436 3.58610308529756 2.59979625578436 2.59979625578436 2.59979625578436 2.59979625578436 3.53544658893668 2.59979625578436 2.59979625578436 2.59979625578436 2.59979625578436 3.27611731718091 2.59979625578436 2.59979625578436 2.59979625578436 2.59979625578436 2.59979625578436 3.62527782849285 2.59979625578436 2.59979625578436 3.81879582209405 3.05392758145134 3.07224328759053 3.39145816204378 2.59979625578436 2.59979625578436 2.59979625578436 2.59979625578436 2.59979625578436 3.63045880079437 3.12315809278075 4.43785969738629 2.59979625578436 3.12874083925188 2.59979625578436 2.59979625578436 2.59979625578436 2.59979625578436 2.59979625578436 2.59979625578436 3.0699466230511 2.59979625578436 2.59979625578436 3.96554473606679 2.59979625578436 2.59979625578436 3.12024369940562 2.59979625578436 2.59979625578436 2.59979625578436 2.59979625578436 2.59979625578436 2.59979625578436 2.59979625578436 2.59979625578436 3.18760828080912 2.59979625578436 2.59979625578436 2.59979625578436 2.59979625578436 2.59979625578436 2.59979625578436 2.59979625578436 2.59979625578436 2.59979625578436 2.59979625578436 2.59979625578436 3.415894803482 2.59979625578436 2.59979625578436 2.59979625578436 2.59979625578436 2.59979625578436 2.59979625578436 2.59979625578436 2.59979625578436 4.57681878214073 2.59979625578436 2.59979625578436 2.59979625578436 2.59979625578436 3.09839870207427 4.32999551397278 2.59979625578436 2.59979625578436 2.59979625578436 2.59979625578436 3.53456210212037 2.59979625578436 2.59979625578436 2.59979625578436 3.19546030758457 3.34567679932435 3.03747957287136 2.59979625578436 2.59979625578436 3.18590979373873 3.09900823605374 2.59979625578436 2.59979625578436 2.59979625578436 2.59979625578436 2.59979625578436 3.45643796967227 2.59979625578436 2.59979625578436 2.59979625578436 3.67305830484125 3.42897032873693 2.59979625578436 2.59979625578436 2.59979625578436 2.59979625578436 3.24667302101243 2.59979625578436 2.59979625578436 2.59979625578436 2.59979625578436 3.19446987617811 2.59979625578436 2.59979625578436 3.72774205775371 3.08982373625139 2.59979625578436 2.59979625578436 2.59979625578436 2.59979625578436 3.39636825993239 2.59979625578436 4.08998640763824 2.59979625578436 2.59979625578436 2.59979625578436 3.14223713453464 2.59979625578436 2.59979625578436 2.59979625578436 3.09304328024829 2.59979625578436 2.59979625578436 2.59979625578436 2.59979625578436 3.17283095979864 2.59979625578436 3.29842715226595 2.59979625578436 3.61411445291512 3.25631718321301 2.59979625578436 3.10020146374746 2.59979625578436 2.59979625578436 2.59979625578436 3.28404026497614 2.59979625578436 3.51044221122479 2.59979625578436 4.11209091169056 2.59979625578436 3.09467911820702 2.59979625578436 3.19836810956745 3.03225364507438 3.0825107763154 2.59979625578436 2.59979625578436 3.15779812644779 2.59979625578436 2.59979625578436 2.59979625578436 2.59979625578436 2.59979625578436 2.59979625578436 3.02864738326235 3.00618426518796 3.06480719808051 2.59979625578436 2.59979625578436 2.59979625578436 2.99054227134901 3.17468152259091 2.59979625578436 3.57160092862148 3.93176759969761 3.19947538049542 2.59979625578436 2.59979625578436 2.59979625578436 2.59979625578436 2.59979625578436 2.59979625578436 2.59979625578436 3.37486818389207 2.59979625578436 2.59979625578436 3.12088499837687 2.59979625578436 2.59979625578436 3.75208894865734 2.59979625578436 3.29247100215013 2.59979625578436 3.16746079526105 2.59979625578436 3.22344610197473 2.59979625578436 3.33067381019803 2.59979625578436 2.59979625578436 2.59979625578436 2.59979625578436 2.59979625578436 2.59979625578436 2.59979625578436 2.59979625578436 2.59979625578436 2.59979625578436 3.25894527343764 3.76297969803532 2.98080741821271 2.59979625578436 2.59979625578436 2.59979625578436 3.75272400586493 2.59979625578436 3.50018589828307 3.19993551182426 2.59979625578436 2.59979625578436 3.58652185827062 2.59979625578436 2.59979625578436 3.96474163586061 3.40508134271753 3.08920714372086 2.59979625578436 2.59979625578436 2.59979625578436 3.10140652150073 4.45198754182281 2.59979625578436 2.59979625578436 2.59979625578436 2.59979625578436 2.59979625578436 4.23299323003454 2.59979625578436 2.59979625578436 2.59979625578436 2.59979625578436 2.59979625578436 2.59979625578436 2.59979625578436 4.01508751431884 2.59979625578436 4.29743801083463 2.59979625578436 2.59979625578436 3.13776652946732 2.59979625578436 3.19701343765189 2.59979625578436 2.59979625578436 2.59979625578436 3.1089290264677 3.48022939644345 2.59979625578436 2.59979625578436 3.19855137885276 3.50975893664833 3.01490231394773 3.31367075302264 2.59979625578436 3.09151528685361 3.04596543434785 2.59979625578436 3.76236799639634 2.59979625578436 2.59979625578436 2.59979625578436 2.59979625578436 2.59979625578436 2.59979625578436 2.59979625578436 2.59979625578436 2.59979625578436 3.71885506342396 2.59979625578436 3.1553627006671 3.88319342047443 2.59979625578436 3.64953552764406 2.59979625578436 3.2027230823485 3.43651712881194 2.59979625578436 3.57485221678413 2.59979625578436 4.0174031331555 3.17435855558807 4.43055479502318 4.11308864338442 2.59979625578436 2.59979625578436 3.44589270512451 3.10694865309437 4.79029121658824 2.59979625578436 2.59979625578436 2.59979625578436 2.59979625578436 2.59979625578436 2.59979625578436 3.29891955515538 3.48460042308814 2.59979625578436 3.96146785799022 2.59979625578436 3.56779136608937 3.51765059569321 3.03997188674666 2.59979625578436 2.59979625578436 4.61617262129715 2.59979625578436 3.0356971867682 4.11982118695135 2.59979625578436 2.59979625578436 3.16296043660998 2.59979625578436 3.67600796720758 2.59979625578436 2.59979625578436 3.4978365852273 2.59979625578436 2.59979625578436 2.59979625578436 2.59979625578436 3.31107187306906 2.59979625578436 2.59979625578436 2.59979625578436 2.59979625578436 2.59979625578436 2.59979625578436 2.59979625578436 2.59979625578436 2.59979625578436 3.831512005212 2.59979625578436 3.09463790016529 2.59979625578436 2.59979625578436 5.45193010829564 3.29158988951864 2.59979625578436 2.59979625578436 2.59979625578436 2.59979625578436 3.27464873090581 4.04864246268307 2.59979625578436 3.02196137564689 2.59979625578436 3.32081634279933 2.59979625578436 2.59979625578436 2.59979625578436 2.59979625578436 2.59979625578436 3.10040922476677 2.59979625578436 2.59979625578436 2.59979625578436 3.36204250988082 2.59979625578436 2.59979625578436 2.59979625578436 2.59979625578436 2.59979625578436 2.59979625578436 2.59979625578436 2.59979625578436 2.59979625578436 3.74853439818929 3.04710913781508 2.59979625578436 2.59979625578436 3.47254829990629 3.82930344203147 2.59979625578436 2.59979625578436 2.59979625578436 2.59979625578436 2.59979625578436 2.59979625578436 2.59979625578436 2.59979625578436 2.59979625578436 3.34624818242998 2.59979625578436 2.59979625578436 2.59979625578436 3.23035530106182 4.17420583023669 2.59979625578436 2.59979625578436 2.59979625578436 3.23836589690278 3.36272800854502 3.59950334611107 3.22347444536885 2.59979625578436 2.59979625578436 2.59979625578436 2.59979625578436 4.86118555750903 2.59979625578436 2.59979625578436 2.59979625578436 2.59979625578436 2.59979625578436 2.59979625578436 2.59979625578436 2.59979625578436 2.59979625578436 2.59979625578436 2.59979625578436 2.59979625578436 2.59979625578436 2.59979625578436 2.59979625578436 2.59979625578436 2.59979625578436 3.17666752597553 2.59979625578436 2.59979625578436 2.59979625578436 2.59979625578436 2.59979625578436 2.59979625578436 3.51255789156111 2.59979625578436 2.59979625578436 3.33857317196314 3.09747954102011 2.59979625578436 3.5720670294192 2.59979625578436 3.26160885265144 2.59979625578436 2.59979625578436 3.25006177786541 2.59979625578436 2.59979625578436 2.59979625578436 2.59979625578436 3.32868425701424 3.15183655154252 2.59979625578436 3.34368402516979 2.59979625578436 2.59979625578436 2.59979625578436 2.59979625578436 2.59979625578436 2.59979625578436 2.59979625578436 3.06332944846279 2.59979625578436 2.59979625578436 2.59979625578436 2.59979625578436 2.59979625578436 2.59979625578436 3.05627301234867 2.59979625578436 2.59979625578436 2.59979625578436 3.07631577613061 3.28670441964339 2.59979625578436 2.59979625578436 2.59979625578436 3.23817512837546 2.59979625578436 4.00843325576256 2.59979625578436 2.59979625578436 3.2568317893317 3.85064831246621 3.14301693326046 3.73144554285709 2.59979625578436 2.59979625578436 3.11489981915957 2.59979625578436 2.59979625578436 2.59979625578436 3.77709883411511 3.28948764884999 2.59979625578436 2.59979625578436 2.59979625578436 2.59979625578436 2.59979625578436 2.59979625578436 3.95303294201769 2.59979625578436 2.59979625578436 3.82023768338981 2.59979625578436 2.59979625578436 2.59979625578436 2.59979625578436 3.35328498908235 2.59979625578436 2.59979625578436 2.59979625578436 2.59979625578436 2.59979625578436 2.59979625578436 2.59979625578436 4.69420038674271 2.59979625578436 2.59979625578436 3.49882113101628 3.91655510433263 2.59979625578436 2.59979625578436 2.59979625578436 2.59979625578436 2.59979625578436 2.59979625578436 2.59979625578436 3.40738645349279 2.59979625578436 2.59979625578436 2.59979625578436 2.59979625578436 2.59979625578436 2.59979625578436 2.59979625578436 2.59979625578436 2.59979625578436 3.03967187552959 3.33821626897538 4.17168768980405 2.59979625578436 2.59979625578436 4.13537756036704 2.59979625578436 3.65652674798494 2.59979625578436 2.59979625578436
Manes.01G128100.v6.1 7.52301398904998 7.93863658150262 7.97412380787706 7.97602847250897 8.41084480221886 7.22215576964757 7.33773999238061 7.48191690056091 9.081975286187 7.95518106977177 7.25420473853085 7.70042892246282 7.3480526136032 7.80022121475107 7.87160903235058 7.31299787749444 7.63222499504112 8.29824935290754 7.80550952514853 7.47346799298023 7.32970908454144 9.08443975583162 7.91217246703859 8.01598444164162 7.79147316749949 7.7432203779438 7.78511026226039 6.58822053218677 8.74047353014636 7.73839728165352 7.79727133508972 8.43193261388875 7.94425840087655 9.01364085785475 7.94545599477228 7.58127658127308 7.64651826108181 7.60018547323348 7.94689862260769 8.59936825376603 7.88701487379502 8.37360441037558 7.86097477299472 9.25207327283096 8.34609011854385 7.77520434077611 8.15636378470342 7.48085202671868 7.94409981336817 8.06190936535081 7.57458936966942 8.48350187797139 7.84312369746583 7.74167360393767 7.88596659981377 7.78684291300137 7.5603043644983 7.55527353194305 8.45394044018096 7.8172454980659 7.66913622754126 7.83554840467394 7.5073279023855 7.76317804291259 7.69607331199281 7.54154548207344 7.58492522206164 7.34043803789147 8.31771120261898 8.14499484480021 7.89467499053031 8.28098834087876 8.32916144701748 7.33560542960778 8.05081515300354 8.60615207653928 8.49520803813145 7.31816999077674 9.15243924565351 7.84199573181909 7.64348813839263 8.74734960403551 8.81592314773386 8.48717977070516 8.05383559110365 8.74846084315249 7.95395406040008 7.83041313134932 7.83617149281582 8.13368132421504 7.92752964517356 7.71155702195211 8.33937308184231 8.03107369081575 8.35969191497654 7.59486219838351 7.99588353034684 7.97409943606124 8.78432918295476 8.65879023189151 9.69180463049239 8.34765694429972 8.17130773107084 8.08446700410556 7.97201391114839 9.0346624542826 8.40277451619113 7.94364261349127 7.25210963901146 8.38418177499467 8.51571281002939 7.54691496021409 7.85948660917812 7.62188125212622 8.36083189821647 8.01585849794358 7.63539354805331 7.66574391269718 8.35160673833137 8.90297421144825 8.05724388408032 7.59518190593517 7.89276380962796 7.09524926776641 8.09685915210522 9.34192388145844 7.23078570433042 8.56291337003074 7.41219226886551 8.62752373994875 8.65391914243982 8.17244969736548 7.27272332257937 7.98173924639837 8.88911648991572 8.45128892862225 9.0944686863002 8.26008539103503 8.48673267611003 9.32895136445044 7.40430705476699 9.44457917358971 8.10822382042993 9.32852469322594 7.60114935343818 7.91630962357659 7.95936202529682 8.42551348130422 9.31871751741077 7.80332022730971 8.0527294081262 8.98051322147986 8.0324361115451 8.82996170233934 8.44826076793916 8.07027225533913 8.46414176942385 8.35025871649469 8.33635568155316 8.27761262281519 8.75151140594306 7.86290034392554 8.32590037230316 8.38267717725838 8.54193982131457 8.73442853012932 8.7139639783357 7.96894413154214 7.85111275551785 7.33545171363137 8.10614327265808 8.12415156391175 7.66506646118109 8.70358857676908 7.12115290503654 7.29079873756835 7.07617028816198 8.12169951543803 8.10474196799559 7.3090586589855 7.91822992524118 8.22680200546201 8.4087258487297 7.49566793478803 8.06434297798009 8.08219192888313 8.61594651456713 7.60080972954209 8.24517697958673 7.90882341819114 8.27947211985332 8.30510779827031 8.57930855526452 7.78476501144864 8.95598650035087 9.24814768355949 9.49862197886616 9.5157461121827 9.32336696174227 8.87652731833196 9.78237571771958 9.74351550432552 8.76867783705215 9.28294261687729 9.03265285948058 9.65655997985643 10.2170546217496 9.45220707003127 8.6750715389509 9.4096684916323 9.78858314163076 9.65989970837437 10.4913769990541 8.98856588695485 8.31033680616875 8.68833447425709 8.08466845000528 8.70026209124207 8.66044745730834 8.09467856410249 9.20002736258126 9.02478949491645 9.56731759792861 8.86503482561367 7.92785624920768 9.83932355452856 8.23881512224141 10.2533831507127 7.86012558711606 8.30617990083783 9.37710956952692 8.34759428937571 8.99576024036083 9.17273118933682 9.11350546452924 9.15673434717701 9.5617753554613 9.69723737880012 8.35470718189728 9.75833654246582 9.70454864282869 9.52714588322681 9.87386903860325 8.20276753423262 9.17736647706275 8.80303701338198 9.03662045048037 8.69991708030619 8.31760747776311 8.59482584675956 9.9193126519048 9.30163023041144 9.06013735240785 8.17807809201557 8.5407699166329 9.87936845677964 9.18178517134033 8.98269465417079 8.57572290425954 9.28925047731599 9.42080123760408 9.09158412089407 9.20409541385704 8.28483176726857 8.24156683942674 8.27539415150618 9.54629075726145 9.34295842743454 9.35658188728926 9.0837687490425 9.34920108136768 8.6947874592512 8.89219704108816 9.3977315618489 8.51556759060479 8.6167799230492 8.89266197856812 9.33913387672178 10.6168903356394 8.89355226773305 9.55807925744007 9.71594696848165 10.6075498829869 9.83800299369916 9.46354997133684 9.15977552456602 9.68888881904563 9.91418861740377 10.5207637215607 8.98717786357876 8.90079628323723 9.13960050709453 9.69015659868601 10.3654067086423 9.63010219515899 9.57169486835272 9.82037250734382 10.1622875097032 9.80343708957261 8.93673793483343 9.46217466109583 9.50371572983535 8.91442318322666 9.42419752609831 9.57736582772443 10.2281541993633 10.009528133698 10.319624502509 8.22838165601846 9.24866571973973 10.5148209990995 10.0557078592468 9.5777933517956 10.2017693385127 9.57135065815477 8.41906988644321 9.87212773138296 10.2786933531291 10.6841891353975 10.0074018830904 10.4178902493386 10.1947631862174 10.3778141971998 8.77641359290876 9.49671798244277 8.55063606910083 9.79114634329256 8.77857800517195 10.1853086872799 9.28830877105407 9.53387713785039 9.9337423536317 9.76967609281912 11.2218224154171 9.56115319667403 9.86166392251604 9.70316310334766 10.0262191064479 8.25603692210219 8.86099457666147 8.95599999618309 8.76748416003702 10.1947899256007 10.2781025738183 9.47316594027894 9.65818204968284 9.84015451290366 9.87966844333698 10.406925559554 9.41890017748137 8.53380495375577 10.076141170332 10.2775728047905 9.63020702308033 10.0237633434956 9.88741209090809 10.3887283279989 8.38669096552736 9.47272519099088 9.74509313784047 9.97240021541824 9.49070906048503 8.85308027726121 9.42731166715103 8.57085518401013 9.21009780866399 9.91923874386554 9.87250038124348 9.10122770211123 9.50197291798031 8.78920094466179 9.81624378788199 9.62979669212388 9.32856175506497 9.75735109408494 8.83332866711462 8.82382380176742 9.4235681408302 9.93539258006237 9.45282235286569 9.64390268414499 8.74793642704601 9.62023472414472 9.94606244016284 10.1569811262488 9.88206368740551 9.32917245860293 9.40679056316703 9.98761269363603 8.99348141715585 9.08567487153103 8.97004802290966 9.27420535756419 9.08803870841781 11.0018775534971 9.11135189029815 8.87875437616907 8.27710787857031 9.1203723752363 9.57564664227847 9.10926427250764 10.0634655115824 9.36676359208769 9.79175397465043 9.49825632961547 9.46314631045201 10.0248929475691 9.68424235444665 9.79929029937893 10.1352247448015 8.79046690395841 9.43343641188227 9.66121860401053 9.51111970616465 9.47962530161603 9.15201203188478 10.3795254540104 10.0091339689947 9.95928119503542 9.63000341974874 10.3911364150682 8.70058925037742 9.5821739602924 10.0691041382998 8.77791960620571 9.42119182581589 9.89613015352168 9.0947851074076 9.81318817776898 10.4384387121723 9.79568901915718 9.65510873224917 9.26737482022101 9.86569759884699 10.1152560447293 9.50447142140438 10.204413098128 9.7598705806408 9.94204591804754 11.4382516294279 9.35282417923398 9.9874753262652 9.42766501724127 10.1468193442716 11.2583303772732 10.2596334122969 9.29577589664059 9.29047301228818 8.85551048262416 9.383809969758 9.81990777374936 10.4697049286013 9.80179049623986 8.82509139551785 10.5635497177764 10.1463978338959 10.6164551959511 8.55786731401943 8.84071386473241 9.63164524256296 9.38698901621729 9.85048251328038 8.73521641451937 9.05729643655133 10.5832161434122 9.55140262938976 10.4134650129186 9.52865274613391 10.0906968668643 7.77124165185382 9.00895435736375 9.18294322340018 8.49264717740879 8.92759309372299 9.40604045179835 7.81555435215821 8.24059797722943 8.13923285461751 8.58095450416614 9.5268080345451 9.22335889363397 9.00057433987418 7.61963453772227 9.57415573251854 8.17312260014448 9.37010018598862 8.53283463369824 8.61874423248615 9.73420849627692 9.56593876878189 9.31793442703444 8.67205346295934 8.06204135557003 9.08193745059294 7.90289730090318 8.97437687044277 9.26505119717208 9.37878107264655 9.35399507266971 10.3539462249947 9.1014984181902 7.77148134085218 9.1367289236153 9.46942907248456 9.26147846913755 7.94933601545409 7.68726733873762 8.28760873550826 7.99339232363158 9.1807090248457 9.12593353108932 8.4591398322415 8.89781012698294 10.1009496544132 9.17999005079837 9.56092984696657 8.02983906080916 9.28541283018694 9.02594629418129 9.53183103143894 8.39400382477681 8.27493582960718 8.32815631717441 9.40559311415568 9.17579502789058 9.2716287884621 9.83915593489032 8.35346220729712 9.2583589872475 9.88228842865467 8.36796730713252 8.70751302015513 8.79420499137385 8.7855079144691 9.45243376819018 9.17010808631954 8.53538752587625 10.0642878924634 9.92885252980652 9.63652927339256 8.95245852857363 9.51921507402626 9.06205948077718 9.09167096281671 8.83130982989323 8.5207489806522 8.78000551337106 8.74580657735805 9.47388513684965 8.31031331635431 8.50586677806397 9.51831988059186 8.48647342880309 9.24200443942602 8.44645085612484 7.48962715410869 8.74749543726417 7.6194009916308 9.49468195975894 8.24731904816003 8.83743385561986 8.72800818499796 8.38739107401144 8.84319456285216 8.29507244385134 7.43405685348692 8.80423547077285 8.23773437177504 7.70268943492082 9.15132139084864 8.29661192714125 8.38124438266742 8.63333506564893 8.2194615625176 9.02926941454149 9.06635345699165 7.90948176172308 8.85285380117832 7.50439325335328 9.17304306714234 8.42888522710586 8.62283227907839 7.39550022384309 7.9107597819654 7.78014085190198 8.34776239873393 8.19368753116529 7.46747760932997 7.92035607035113 9.21894572897306 7.96618742338381 7.87617124374269 7.249418361457 7.46963678883749 9.02126668177378 8.61027643961606 7.4661775221349 9.10927894102259 8.03323874478728 8.63669196423473 8.44085137057088 7.65617095800402 8.40121147078916 8.12893151426632 8.11397261741288 7.97759704819804 7.76723749460252 7.91400187666016 7.9422105104581 8.98771892192715 9.00285218470962 7.72199126729546 8.47754701054223 7.92359251285876 7.98649507519631 8.27503475354253 8.43998426033811 8.09285508529461 8.06512894955023 8.95132298734919 8.67348230147514 8.58769685697751 8.19716156905948 8.86063490390333 9.13877668520821 9.32668466161653 8.05230183698825 8.0895724862085 8.04053462261032 8.37438846505612 8.66438641947019 9.3976568856954 9.11397633206893 7.71798759353854 9.33197337385002 7.70675792060527 10.2729192101081 9.10409569393157 8.24919268548455 8.87235875188325 8.40442990947773 8.22640310166976 8.84895892459426 7.5670818932411 8.16119570797323 8.06015525574765 7.11816990660999 7.55408135232175 7.78352639553844 9.11493730065521 8.10339495393895 9.21094123759206 7.84179497501843 8.24111356280405 8.60183346839535 7.88369293611125 7.41530881795216 8.80100954146946 8.47473554425916 8.45358678691042 8.57397066724183 8.48353692301992 8.79642460047695 7.36272776116801 8.35135667424633 8.48231283638597 7.71502880805212 7.78810057572284 8.74078502232343 7.21088237887812 8.20224324393444 8.05035890257211 7.82833038343562 7.66414667942367 8.23986080929663 8.76407222691477 8.22645588394109 8.04046293886197 8.39646461897068 7.59901871997465 8.91587974140465 8.87987571009539 7.49265396768136 8.15519412872238 8.18581721337475 7.63671490302256 8.86174538110731 8.3790398500065 7.87915445783295 8.3052750486515 8.65285460870636 8.77311041756091 7.84189768440983 8.7901744787147 9.03179436203341 8.46556671387842 8.60756970254492 8.45524946469282 7.53382390473328 8.8085885794281 8.30559602665549 8.1111279498867 7.44308939992397 7.48005005739612 7.99857489181908 8.46931798634039 8.8838387310456 9.01941077428384 8.30982141176575 8.75782105856401 8.92440099632089 9.68489431132602 9.66907155525919 7.79798289661638 8.96333719892737 9.03818691718418 8.36175123311596 7.38648823733848 8.52057146899794 9.29447330933165 7.58776950877998 7.57085349568384 7.70643789608126 9.27853532768455 7.04078859104123 8.92365994859439 8.4910171739026 8.49382822339028 8.63678902144268 8.35784797652678 9.54665698571561 9.04523186764253 8.28430801553549 7.51873036670007 8.1005381907297 8.49819130903571 8.18454211432142 8.45635092638207 8.70249145131368 7.73958713352711 8.97741836342411 7.8225583901116 9.23863224368498 8.99377757240888 8.26321124524157 9.32050710867052 7.77931666971326 7.74357169266498 8.2421216187115 7.83181348125428 10.0567339227494 8.06849187711443 8.19731109615918 8.25789072872265 6.98707369283504 8.43151627567412 8.28704198810914 8.10247166899195
Manes.01G128200.v6.1 2.59979625578436 2.59979625578436 2.59979625578436 2.59979625578436 2.59979625578436 2.59979625578436 2.59979625578436 2.59979625578436 2.59979625578436 2.59979625578436 2.59979625578436 2.59979625578436 2.59979625578436 2.59979625578436 2.59979625578436 2.59979625578436 2.59979625578436 2.59979625578436 2.59979625578436 2.59979625578436 2.59979625578436 2.59979625578436 2.59979625578436 2.59979625578436 2.59979625578436 2.59979625578436 2.59979625578436 2.59979625578436 2.59979625578436 2.59979625578436 2.59979625578436 2.59979625578436 2.59979625578436 2.59979625578436 2.59979625578436 2.59979625578436 2.59979625578436 2.59979625578436 2.59979625578436 2.59979625578436 2.59979625578436 2.59979625578436 2.59979625578436 2.59979625578436 2.59979625578436 2.59979625578436 2.59979625578436 2.59979625578436 2.59979625578436 2.59979625578436 2.59979625578436 2.59979625578436 2.59979625578436 2.59979625578436 2.59979625578436 2.59979625578436 2.59979625578436 2.59979625578436 2.59979625578436 2.59979625578436 2.59979625578436 2.59979625578436 2.59979625578436 2.59979625578436 2.59979625578436 2.59979625578436 2.59979625578436 2.59979625578436 2.59979625578436 2.59979625578436 2.59979625578436 2.59979625578436 2.59979625578436 2.59979625578436 2.59979625578436 2.59979625578436 2.59979625578436 2.59979625578436 2.59979625578436 2.59979625578436 2.59979625578436 2.59979625578436 2.59979625578436 2.59979625578436 2.59979625578436 2.59979625578436 2.59979625578436 2.59979625578436 2.59979625578436 2.59979625578436 2.59979625578436 2.59979625578436 2.59979625578436 2.59979625578436 2.59979625578436 2.59979625578436 2.59979625578436 2.59979625578436 2.59979625578436 2.59979625578436 2.59979625578436 2.59979625578436 2.59979625578436 2.59979625578436 2.59979625578436 2.59979625578436 2.59979625578436 2.59979625578436 2.59979625578436 2.59979625578436 2.59979625578436 2.59979625578436 2.59979625578436 2.59979625578436 2.59979625578436 2.59979625578436 2.59979625578436 2.59979625578436 2.59979625578436 2.59979625578436 2.59979625578436 2.59979625578436 2.59979625578436 2.59979625578436 2.59979625578436 2.59979625578436 2.59979625578436 2.59979625578436 2.59979625578436 2.59979625578436 2.59979625578436 2.59979625578436 2.59979625578436 2.59979625578436 2.59979625578436 2.59979625578436 2.59979625578436 2.59979625578436 2.59979625578436 2.59979625578436 2.59979625578436 2.59979625578436 2.59979625578436 2.59979625578436 2.59979625578436 2.59979625578436 2.59979625578436 2.59979625578436 2.59979625578436 2.59979625578436 2.59979625578436 2.59979625578436 2.59979625578436 2.59979625578436 2.59979625578436 2.59979625578436 2.59979625578436 2.59979625578436 2.59979625578436 2.59979625578436 2.59979625578436 2.59979625578436 2.59979625578436 2.59979625578436 2.59979625578436 2.59979625578436 2.59979625578436 2.59979625578436 2.59979625578436 2.59979625578436 2.59979625578436 2.59979625578436 2.59979625578436 2.59979625578436 2.59979625578436 2.59979625578436 2.59979625578436 2.59979625578436 2.59979625578436 2.59979625578436 2.59979625578436 2.59979625578436 2.59979625578436 2.59979625578436 2.59979625578436 2.59979625578436 2.59979625578436 2.59979625578436 2.59979625578436 2.59979625578436 2.59979625578436 2.59979625578436 2.59979625578436 2.59979625578436 2.59979625578436 2.59979625578436 2.59979625578436 2.59979625578436 2.59979625578436 2.59979625578436 2.59979625578436 2.59979625578436 2.59979625578436 2.59979625578436 2.59979625578436 2.59979625578436 2.59979625578436 2.59979625578436 2.59979625578436 2.59979625578436 2.59979625578436 2.59979625578436 2.59979625578436 2.59979625578436 2.59979625578436 2.59979625578436 2.59979625578436 2.59979625578436 2.59979625578436 2.59979625578436 2.59979625578436 2.59979625578436 2.59979625578436 2.59979625578436 2.59979625578436 2.59979625578436 2.59979625578436 2.59979625578436 2.59979625578436 2.59979625578436 2.59979625578436 2.59979625578436 2.59979625578436 2.59979625578436 2.59979625578436 2.59979625578436 2.59979625578436 2.59979625578436 2.59979625578436 2.59979625578436 2.59979625578436 2.59979625578436 2.59979625578436 2.59979625578436 2.59979625578436 2.59979625578436 2.59979625578436 2.59979625578436 2.59979625578436 2.59979625578436 2.59979625578436 2.59979625578436 2.59979625578436 2.59979625578436 2.59979625578436 2.59979625578436 2.59979625578436 2.59979625578436 2.59979625578436 2.59979625578436 2.59979625578436 2.59979625578436 2.59979625578436 2.59979625578436 2.59979625578436 2.59979625578436 2.59979625578436 2.59979625578436 2.59979625578436 2.59979625578436 2.59979625578436 2.59979625578436 2.59979625578436 2.59979625578436 2.59979625578436 2.59979625578436 2.59979625578436 2.59979625578436 2.59979625578436 2.59979625578436 2.59979625578436 2.59979625578436 2.59979625578436 2.59979625578436 2.59979625578436 2.59979625578436 2.59979625578436 2.59979625578436 2.59979625578436 2.59979625578436 2.59979625578436 2.59979625578436 2.59979625578436 2.59979625578436 2.59979625578436 2.59979625578436 2.59979625578436 2.59979625578436 2.59979625578436 2.59979625578436 2.59979625578436 2.59979625578436 2.59979625578436 2.59979625578436 2.59979625578436 2.59979625578436 2.59979625578436 2.59979625578436 2.59979625578436 2.59979625578436 2.59979625578436 2.59979625578436 2.59979625578436 2.59979625578436 2.59979625578436 2.59979625578436 2.59979625578436 2.59979625578436 2.59979625578436 2.59979625578436 2.59979625578436 2.59979625578436 2.59979625578436 2.59979625578436 2.59979625578436 2.59979625578436 2.59979625578436 2.59979625578436 2.59979625578436 2.59979625578436 2.59979625578436 2.59979625578436 2.59979625578436 2.59979625578436 2.59979625578436 2.59979625578436 2.59979625578436 2.59979625578436 2.59979625578436 2.59979625578436 2.59979625578436 2.59979625578436 2.59979625578436 2.59979625578436 2.59979625578436 2.59979625578436 2.59979625578436 2.59979625578436 2.59979625578436 2.59979625578436 2.59979625578436 2.59979625578436 2.59979625578436 2.59979625578436 2.59979625578436 2.59979625578436 2.59979625578436 2.59979625578436 2.59979625578436 2.59979625578436 2.59979625578436 2.59979625578436 2.59979625578436 2.59979625578436 2.59979625578436 2.59979625578436 2.59979625578436 2.59979625578436 2.59979625578436 2.59979625578436 2.59979625578436 2.59979625578436 2.59979625578436 2.59979625578436 2.59979625578436 2.59979625578436 2.59979625578436 2.59979625578436 2.59979625578436 2.59979625578436 2.59979625578436 2.59979625578436 2.59979625578436 2.59979625578436 2.59979625578436 2.59979625578436 2.59979625578436 2.59979625578436 2.59979625578436 2.59979625578436 2.59979625578436 2.59979625578436 2.59979625578436 2.59979625578436 2.59979625578436 2.59979625578436 2.59979625578436 2.59979625578436 2.59979625578436 2.59979625578436 2.59979625578436 2.59979625578436 2.59979625578436 2.59979625578436 2.59979625578436 2.59979625578436 2.59979625578436 2.59979625578436 2.59979625578436 2.59979625578436 2.59979625578436 2.59979625578436 2.59979625578436 2.59979625578436 2.59979625578436 2.59979625578436 2.59979625578436 2.59979625578436 2.59979625578436 2.59979625578436 2.59979625578436 2.59979625578436 2.59979625578436 2.59979625578436 2.59979625578436 2.59979625578436 2.59979625578436 2.59979625578436 2.59979625578436 2.59979625578436 2.59979625578436 2.59979625578436 2.59979625578436 2.59979625578436 2.59979625578436 2.59979625578436 2.59979625578436 2.59979625578436 2.59979625578436 2.59979625578436 2.59979625578436 2.59979625578436 2.59979625578436 2.59979625578436 2.59979625578436 2.59979625578436 2.59979625578436 2.59979625578436 2.59979625578436 2.59979625578436 2.59979625578436 2.59979625578436 2.59979625578436 2.59979625578436 2.59979625578436 2.59979625578436 2.59979625578436 2.59979625578436 2.59979625578436 2.59979625578436 2.59979625578436 2.59979625578436 2.59979625578436 2.59979625578436 2.59979625578436 2.59979625578436 2.59979625578436 2.59979625578436 2.59979625578436 2.59979625578436 2.59979625578436 2.59979625578436 2.59979625578436 2.59979625578436 2.59979625578436 2.59979625578436 2.59979625578436 2.59979625578436 2.59979625578436 2.59979625578436 2.59979625578436 2.59979625578436 2.59979625578436 2.59979625578436 2.59979625578436 2.59979625578436 2.59979625578436 2.59979625578436 2.59979625578436 2.59979625578436 2.59979625578436 2.59979625578436 2.59979625578436 2.59979625578436 2.59979625578436 2.59979625578436 2.59979625578436 2.59979625578436 2.59979625578436 2.59979625578436 2.59979625578436 2.59979625578436 2.59979625578436 2.59979625578436 2.59979625578436 2.59979625578436 2.59979625578436 2.59979625578436 2.59979625578436 2.59979625578436 2.59979625578436 2.59979625578436 2.59979625578436 2.59979625578436 2.59979625578436 2.59979625578436 2.59979625578436 2.59979625578436 2.59979625578436 2.59979625578436 2.59979625578436 2.59979625578436 2.59979625578436 2.59979625578436 2.59979625578436 2.59979625578436 2.59979625578436 2.59979625578436 2.59979625578436 2.59979625578436 2.59979625578436 2.59979625578436 2.59979625578436 2.59979625578436 2.59979625578436 2.59979625578436 2.59979625578436 2.59979625578436 2.59979625578436 2.59979625578436 2.59979625578436 2.59979625578436 2.59979625578436 2.59979625578436 2.59979625578436 2.59979625578436 2.59979625578436 2.59979625578436 2.59979625578436 2.59979625578436 2.59979625578436 2.59979625578436 2.59979625578436 2.59979625578436 2.59979625578436 2.59979625578436 2.59979625578436 2.59979625578436 2.59979625578436 2.59979625578436 2.59979625578436 2.59979625578436 2.59979625578436 2.59979625578436 2.59979625578436 2.59979625578436 2.59979625578436 2.59979625578436 2.59979625578436 2.59979625578436 2.59979625578436 2.59979625578436 2.59979625578436 2.59979625578436 2.59979625578436 2.59979625578436 2.59979625578436 2.59979625578436 2.59979625578436 2.59979625578436 2.59979625578436 2.59979625578436 2.59979625578436 2.59979625578436 2.59979625578436 2.59979625578436 2.59979625578436 2.59979625578436 2.59979625578436 2.59979625578436 2.59979625578436 2.59979625578436 2.59979625578436 2.59979625578436 2.59979625578436 2.59979625578436 2.59979625578436 2.59979625578436 2.59979625578436 2.59979625578436 2.59979625578436 2.59979625578436 2.59979625578436 2.59979625578436 2.59979625578436 2.59979625578436 2.59979625578436 2.59979625578436 2.59979625578436 2.59979625578436 2.59979625578436 2.59979625578436 2.59979625578436 2.59979625578436 2.59979625578436 2.59979625578436 2.59979625578436 2.59979625578436 2.59979625578436 2.59979625578436 2.59979625578436 2.59979625578436 2.59979625578436 2.59979625578436 2.59979625578436 2.59979625578436 2.59979625578436 2.59979625578436 2.59979625578436 2.59979625578436 2.59979625578436 2.59979625578436 2.59979625578436 2.59979625578436 2.59979625578436 2.59979625578436 2.59979625578436 2.59979625578436 2.59979625578436 2.59979625578436 2.59979625578436 2.59979625578436 2.59979625578436 2.59979625578436 2.59979625578436 2.59979625578436 2.59979625578436 2.59979625578436 2.59979625578436 2.59979625578436 2.59979625578436 2.59979625578436 2.59979625578436 2.59979625578436 2.59979625578436 2.59979625578436 2.59979625578436 2.59979625578436 2.59979625578436 2.59979625578436 2.59979625578436 2.59979625578436 2.59979625578436 2.59979625578436 2.59979625578436 2.59979625578436 2.59979625578436 2.59979625578436 2.59979625578436 2.59979625578436 2.59979625578436 2.59979625578436 2.59979625578436 2.59979625578436 2.59979625578436 2.59979625578436 2.59979625578436 2.59979625578436 2.59979625578436 2.59979625578436 2.59979625578436 2.59979625578436 2.59979625578436 2.59979625578436 2.59979625578436 2.59979625578436 2.59979625578436 2.59979625578436 2.59979625578436 2.59979625578436 2.59979625578436 2.59979625578436 2.59979625578436 2.59979625578436 2.59979625578436 2.59979625578436 2.59979625578436 2.59979625578436 2.59979625578436 2.59979625578436 2.59979625578436 2.59979625578436 2.59979625578436 2.59979625578436 2.59979625578436 2.59979625578436 2.59979625578436 2.59979625578436 2.59979625578436 2.59979625578436 2.59979625578436 2.59979625578436 2.59979625578436 2.59979625578436 2.59979625578436 2.59979625578436 2.59979625578436 2.59979625578436 2.59979625578436 2.59979625578436 2.59979625578436 2.59979625578436 2.59979625578436 2.59979625578436 2.59979625578436 2.59979625578436 2.59979625578436 2.59979625578436 2.59979625578436 2.59979625578436 2.59979625578436 2.59979625578436 2.59979625578436 2.59979625578436 2.59979625578436 2.59979625578436 2.59979625578436 2.59979625578436 2.59979625578436 2.59979625578436 2.59979625578436 2.59979625578436 2.59979625578436 2.59979625578436 2.59979625578436 2.59979625578436 2.59979625578436 2.59979625578436 2.59979625578436 2.59979625578436 2.59979625578436 2.59979625578436 2.59979625578436 2.59979625578436 2.59979625578436 2.59979625578436 2.59979625578436 2.59979625578436
Manes.01G128300.v6.1 9.38823691245465 7.98158135463248 10.8332595510937 5.39718514433223 4.75818152576086 9.89106696671898 5.44156080970659 11.5996539227437 5.02792158047711 4.72196301166716 10.3715969398992 6.09134324625764 11.6067771443728 5.86713292023411 4.30739453982436 10.375927913764 4.69844709182238 9.53589160649377 5.15066808668031 7.93743403152277 10.1455493204739 4.90882895067462 11.766543771798 4.92696844060189 5.11445228531306 10.132629089317 5.29471860977478 8.2729243698769 6.80611754650256 4.85971143077282 9.21944043371245 4.72435018432142 11.1969446074144 5.30271391472388 3.99746224674416 8.91576723874354 5.87293109957777 10.6822920214382 10.6001128352438 4.89354504285056 8.86868285886127 4.6729829773453 11.0760168162634 5.41307722698891 5.49797047363289 10.2634043326128 4.23189972093903 10.7681247643772 4.69021797241595 4.94330150756933 8.86567313286053 4.88207833395357 11.9105631305903 4.6814894051179 5.4453482285971 8.95077650828433 5.34661657330186 11.5506634387489 7.942732116094 5.59683685703249 8.41597249197512 5.29273282480815 12.277676600074 9.64209303731274 4.47844786461878 11.1084735801289 5.71119643024539 10.3966914629675 5.09761026627016 4.81152783008458 10.2848544213496 4.97476948968509 11.5751195236273 9.59838232419386 8.10491527935417 9.50792911439498 6.07235410097063 10.5310420024197 4.87740182272703 5.46666915967192 8.68446994213335 3.9726884326862 10.6095793771811 4.56331189115544 7.43559632697118 11.9135861689746 4.58103400233562 11.7353350677189 4.82573096398805 5.16562150954302 9.41256928051093 4.63376173584494 9.50260993083483 8.30711662736379 9.41907350213774 5.71958971140106 11.1753395641632 5.35165659999904 12.1542495771765 4.11598909675538 4.45458971235899 10.9078213321147 4.45243663337684 12.7294828891292 9.13442184380554 8.10276019468046 11.6604980568266 5.40100649355004 9.95408133820376 4.3335261812886 6.03750139244583 11.0893825625545 4.09776765168588 12.0074636288565 9.65089747686599 9.97672934560173 9.73303915218171 5.13546192620225 11.5238135416286 5.69536937149365 4.0845396550124 10.8885407388066 5.10556534711521 11.8827065859941 8.58512100724167 5.24842265351083 10.0668744135468 2.59979625578436 9.76957707214116 4.00429153483328 4.01359721726879 5.51190622078988 5.99196789504844 11.5142033961228 5.42753588131463 4.12814473248118 6.74188230110581 4.55760378919149 9.94890870857594 4.36060981878653 4.14277291542266 8.71087336798449 4.29713455256742 10.598707238213 3.90058543834958 4.23320332718886 5.20223086069184 4.1709732695979 11.6693651904562 7.37206839226359 4.6243463069931 9.69628181457967 5.22049061958754 10.9287826319263 3.98407844717818 3.97043266439989 10.9533237301401 5.35513567914788 11.02034109319 5.03360693545318 4.40101467967865 6.47155072455995 5.31817321557137 12.5835515163946 4.94796869861194 5.40453536368314 6.82999420745005 4.04680098673613 8.97914239921955 5.18721685197419 4.17073003022522 10.1347137024754 4.66501048523985 11.8676442249485 3.31397370621681 3.87788450819921 6.73713793293393 5.29133354953318 11.1675723517586 9.22595408404668 2.59979625578436 10.002946910656 4.18640786031237 11.9736722476179 3.88584882300178 5.06351446635226 9.55587503720407 4.35135958134368 10.0328329424637 3.86444963756607 3.68435673220072 11.6518367520846 6.8849115279434 4.41169531243021 11.9073586962872 4.27978030822178 4.75723664712351 6.17640783742546 4.29623416664236 11.146750280239 4.36136542886796 3.72825270745898 9.94338965189954 4.92375973574332 10.3292953066202 4.56897014734473 4.33279838039556 6.43464758430285 4.80594696395685 10.4436900804035 5.23444424257434 5.20896800685712 6.18970551700069 4.24869208935473 10.3503229954725 4.40806347636787 4.25308974748042 9.23112851875054 7.8956519774021 10.0894863369452 4.73631384246985 4.70801214337109 4.11709928690952 3.85008759048063 10.6427501675881 4.13027688582366 8.63955754423539 3.87965913939567 7.10630992181049 11.9481899501716 3.85880065909908 3.40474794282282 4.25315078312746 6.05289111671387 10.6584092992183 4.26923462383632 4.63382621249687 9.09238417372782 4.37322352911445 11.2061468441829 4.87176703084885 3.87599515681154 9.64723174471977 4.28768412796461 10.1946206220187 4.41014377391171 4.23691375842481 10.1075705551514 4.432060587107 10.6977204009437 5.52615160827634 4.9570399078671 10.1621314133001 4.59789332523746 10.6542095739214 4.89570134473945 7.90356943290646 9.1107101150098 4.56937232494758 10.8962108433807 4.71550240852112 4.19338696921202 8.04238965588707 5.43983574005336 10.4138812468686 5.68019440830151 5.34498375027355 9.77922014195604 4.35280963123044 10.1651977624417 4.60705706087789 3.57449242583284 9.53170047088662 4.18090112150329 11.3241726282946 4.10596078426959 3.6005353629866 7.11875257968409 7.6283971961326 5.62072103509534 10.8624057659096 6.0341056096237 5.9725857285041 7.58369932956091 5.02636020699617 9.13272197487292 7.25629682593752 6.54903267920797 8.05963182380885 6.64437488933049 11.1897291118442 6.01629067006347 6.4211598310063 6.21957559922908 4.90447050252825 10.8990847736572 6.24471067858483 6.1757913040607 9.03427787133602 5.81222785192896 10.0273902135648 6.74690861937578 4.5798457793541 6.75128805699905 5.4366614792771 10.4520649641534 6.48236814318124 6.46251963381669 9.24115623800341 6.44661257767449 10.3460028540506 6.83182692838291 5.40666882328831 6.10929885153207 4.42876271274902 11.7917094718483 5.30499592308404 5.38854167722905 5.61060199734506 7.31771300554567 10.5574397279732 7.22313818059608 5.58358303304865 8.28253851000722 4.90510376636779 11.0751851339857 5.59787297431124 5.03474708886418 9.96980842560481 6.81067433419314 8.31496872102392 7.00435924779515 8.11300784066825 7.84735776763163 6.17666400677304 10.5707104086805 7.36145701400858 6.74460104156399 9.10764538271659 5.26137149063026 10.0872692661971 7.99975769154812 5.14308665705307 6.92198887998194 5.59048318634851 10.9972188629471 6.22279434884693 5.72534484715608 6.94458830700649 5.29595165919503 10.7061627579622 5.47399662183577 5.28028833292053 6.56331165702185 6.12401333419257 10.2981164534451 6.86617512777147 5.09341887199609 9.53136778126513 5.7871437148087 10.4036085446308 6.54110925401171 6.31511229607197 7.89145272895318 5.11526906855069 9.5778360740219 5.86762247427198 5.44126246897881 7.71619908412751 5.80662582347396 10.9046549332785 5.44709849171897 6.49760107680087 5.06180424350373 9.28786781174067 3.85146448800297 12.1054691073076 4.25496845764982 3.70658880821109 9.70450129853993 4.99941931025922 11.7135262473373 4.87805701696877 4.15029665081908 7.24635816380307 4.10801572368445 9.9630895696596 3.84065652934938 3.97645279359037 10.2081314888164 4.54889234790777 10.3504830827874 4.67830661762475 7.54806132143385 5.21412856924968 6.5283234388804 11.4550135858509 3.89192765722892 4.2192194720209 7.28230540280493 3.99398587758253 8.28065908904492 5.46115637868638 4.99436177997352 4.37965399763471 3.14025367911579 8.53524968917593 4.3654387363212 4.09854497638558 8.58071709056279 5.29246820410621 11.3358143094686 4.31987380317055 3.67676263160891 9.48999819989722 3.69209890104218 10.5244665841489 4.06127079942006 3.6456884204348 8.98803848558997 3.97533224127357 11.2606783083062 5.37474800473272 7.79742295530484 10.3095673664305 4.03708419267244 10.9188890815764 3.99200293977257 5.10728859230801 7.01757395213675 4.8415147203932 10.8197186564753 3.63790334654271 3.80869573743323 5.38972578738149 4.82112160592257 10.3869971844812 4.4815661410886 4.11392882753146 7.19840330424547 4.75759744534407 5.73846596888615 3.78709556924625 5.37089922686604 6.00860045162976 4.23107819983971 11.2139170761147 6.6000811428595 7.99140213020977 6.09031719281428 4.52251728525248 10.5216618277753 3.82410692028373 4.80246674877068 10.0034945630937 4.683524216149 10.7431174734602 3.61630722349436 3.07142817417063 8.15688275753331 6.24017135822051 9.79836100938504 4.30352603909983 5.00919413296204 6.85185219066502 3.76773731068646 10.8976618122756 4.22471959971461 4.1041805873074 10.5434831514324 8.65802843659714 5.95925390119023 10.8226491743387 3.81286397203494 4.01101494557439 9.91423048452075 4.08507041944101 9.97254086706875 3.97462301866294 3.79829053893291 9.6371044454969 4.90109600359277 10.607791825129 4.64458310507209 3.44677671125314 6.92394492987807 9.35995733710387 10.0792238754617 4.84482529626464 5.26807346091733 10.4361623848765 7.99385063198197 11.5332373069179 3.96751116207278 3.53428471141661 7.68920589459154 4.53078155829497 11.2824219041266 5.21006382587633 5.28182437231285 3.83901951323155 3.17435855558807 8.15897774415915 4.11308864338442 2.59979625578436 8.27099430090865 5.24695994787759 11.3272832716482 3.58438721771286 3.73509987361779 9.64108204750369 4.18568621968805 12.2477715166135 3.9812287858712 4.36611813521566 7.9991830413733 2.59979625578436 10.7557981188494 4.69013027837043 3.83579104032561 9.39265606665658 4.59305654243242 10.9655857685997 4.46412656921837 4.26531793183783 4.28586589960127 4.29986526781127 9.2390355503715 4.11982118695135 3.19311762549978 10.5263909027402 5.76772596462493 9.52907669730225 4.63060603124625 3.99734253545325 8.79025171777752 4.5000732280456 9.99594880462981 3.78815434729946 7.14752987017064 10.1077668570729 3.98318642243038 11.4161276640549 5.10611505971373 3.57239373537881 9.94953824714804 4.85972325403489 11.0846254268214 3.27177532694313 3.52271871871532 9.29817672205472 3.831512005212 11.7491903438569 3.87366414569622 3.67968789655313 10.5105773730181 3.86850354844914 11.9721769072603 4.8386309382834 4.0566529633353 10.5879349378773 3.35112322452084 11.4465106174094 3.0753039300318 3.29663103898979 3.76610394418879 8.98512079423888 6.73948825487638 9.85242403543954 5.37915777177629 4.70815161200263 9.75234168990207 8.63333506564893 12.0102940703506 4.89397173709456 4.93220974711209 10.4619060620029 6.06605088512149 12.2280489518554 5.533775656182 4.8430709857834 9.72720097373458 5.53196272943354 11.6024818212261 6.80175587480287 6.46978550165739 8.12418736212772 6.21755600844142 10.2786853095825 6.12677934981674 5.75256159819213 9.79994372521255 5.46008622760223 11.1609748716938 5.43449237950462 5.16966358369481 10.9640838807283 5.53081168993192 11.8540093860091 4.71282695880108 7.14549826268126 9.47627653350019 4.46432671092422 11.2940626731894 4.93985732450225 6.5196239576533 9.77428027970443 4.78700919817493 11.3693194865007 5.30936806900067 6.47217905129758 9.5776806649571 4.99049339376159 11.6829268416565 5.90296640730671 6.34560467085408 9.51338625402431 7.9091227273677 9.41105953996462 4.86118555750903 6.22952423759074 10.6548964761969 4.40521199775624 8.36788846555794 4.06375542056152 5.98369420543343 6.01359901573498 8.90924400443906 8.90836208137404 5.97182854483379 7.63247202792576 9.5993097629747 6.00480793466343 11.6500396463393 4.94218317904221 5.193348707518 7.23938708120323 5.48210569036016 9.39310790934075 5.28187621041297 5.49023107839197 10.7272613245976 5.10927415181323 11.0571814810378 5.27687311386377 4.8086738108508 11.7558099228632 4.2809668982371 9.80945591921518 5.87863432947599 5.36642556457995 10.0965438526368 4.03299919194712 10.2384126583675 5.39942414696076 5.53614648440683 4.99756211145604 7.9582587112558 10.0269219796094 5.89552235618726 5.93809535276976 4.33533653699186 10.090418603957 5.84855852064136 10.9899420920724 3.8602790392649 4.64790232663202 9.33231857209148 4.68574785256677 11.8159077191366 4.57776068839181 4.1384687503749 9.87916818253007 5.0149349071867 11.0479937411823 4.41093093049151 3.55977836462968 10.4341381494323 3.60435513579683 10.3467443140706 4.53898403187253 5.61432270227035 9.96647417932396 4.27240337531661 11.0403227637607 4.8646801284605 7.80372821352436 5.23612155669746 8.7382239593978 8.26183263256569 8.45762134802047 4.74268538912864 8.43416622787114 3.72521322644438 11.7303282624473 4.72432702223159 3.71941409076848 6.80162338151301 5.86680541691048 12.9862727197802 3.64140864338203 3.86343053792784 6.19081509263194 4.38962137532609 11.228213273675 4.52202378317754 4.51817048718666 7.81979122760425 3.79767607714606 9.89114876351458 4.60785859812412 3.49119366410399 9.32300051905329 5.23322635757787 10.5349718008365 4.86700628242756 4.0503771752365 9.54013796978162 5.18940408750331 10.7083921026729 4.76423441911404 4.33666431682048 9.64075551101343 4.62630061377671 10.1679640179752 5.22696707918322 3.87599905977185 9.92030661117169 4.46110170123014 8.9179680956077 4.53365525642745 5.3195590470419 9.09373426606173 4.36670278574688 8.85181430340762 5.07848390824826 5.10001688958949 10.4980183014871 4.15912911533066 10.6704105046847 4.41335578776762 3.8655649995876 8.70105471324948 2.59979625578436 11.4605011977557 4.98166730908842 5.04157260668131 6.37829534064321 4.70305113107932 12.6315967968871 5.94947256732836 4.77073692752362 10.1890982088937 3.08270106822196 11.1998608329818 3.99450613624867 4.8516063604115 3.50472204862562
Manes.01G128400.v6.1 4.45379254643727 4.67241184650992 5.49352068271838 4.50452197021879 4.41001581232556 4.65705132771059 4.60939778935737 5.26515023751707 4.49227912925741 4.56177883184161 4.78868068267852 5.33587005012859 5.39535489056695 4.0228427264024 5.17758223012916 5.6440902812751 4.5947637911355 5.91877398561206 5.20629928501549 4.98594844807114 4.50694654740009 4.90882895067462 5.23986429612255 4.50906632403647 4.77473885471143 5.1635550472111 5.39653416694915 4.5693138666356 5.12983666350516 4.20065406829824 5.11950030161053 5.23726134154243 5.01701163788811 4.45760237919995 4.57001279011813 5.12733218812251 4.94075528579631 6.02647725049662 5.29877900864144 4.93821106905452 5.11783382951976 4.74219179435535 5.35653514291054 4.78170252645755 4.38944592065979 5.24191595518531 4.60961541526609 5.43154941260091 4.83128654064695 4.28514435243608 4.45993524155494 5.14870822308272 5.15546495345393 4.85507014227994 4.36570977807883 4.07562950090908 5.45475733770324 5.10606322062584 4.75196685990672 3.98470369819395 5.08896233257661 4.92791619445644 5.47726532567805 2.59979625578436 4.85984634985312 4.76870022827063 4.75258263342132 4.93547905434079 4.49082931894251 4.55521799293872 4.69589217359899 4.89316246806566 5.19524429331626 2.59979625578436 4.35439551718836 3.76998510658159 4.70349205159988 4.94837061874082 3.77811259546182 4.83009894467241 4.96000640779084 5.06653670784208 5.26765485279287 4.51205729740959 3.97849953507637 4.75348635040299 5.87816307340359 5.7331172878512 4.98116464433916 4.49954478414492 4.95220737491672 5.4018262442768 4.99152185053187 4.9568465805822 6.50522654805199 5.51957502842192 5.35428070408702 4.98843323496425 5.19780023284589 5.25721682471179 4.05933102458447 4.7410242609692 5.24281797996119 5.02245443786946 5.89057866898297 4.23727865115693 4.88518337185476 5.31246195942128 5.27330584036218 4.810959145846 4.36297809782307 5.26548678128615 5.44049582182132 5.55394372416265 6.50626143573854 5.03126937615578 4.86475973326605 5.3883026993717 5.26791930824129 3.74712202708874 5.29342134644698 5.20161844271178 4.7033075677148 5.63173496839436 4.88859372689372 4.45682179403041 4.76778138771814 5.01165660883931 6.00810203787549 3.37130380600997 3.76867498495514 4.74978087989992 4.99131461170437 5.82110549442644 4.6496055046137 4.54503116787365 4.20700720184253 5.03899755212123 5.04770928269591 4.92618276563835 4.74648606974053 4.16770549011929 5.09797717359278 4.57912481875013 5.19873822179301 4.95862099261495 4.63930986084389 5.07029464366942 4.90508199166163 2.59979625578436 4.68526453106302 4.47967284606423 4.85868934543002 4.75378785238388 4.80061571025324 4.76273901505651 5.09302857617345 5.00183680938627 5.28733216826858 4.57202156773152 4.53842372640701 4.32089507931617 4.64389617258064 5.29144980752427 4.57733219240435 4.24470430342269 5.03103850416972 4.77334793407572 2.59979625578436 5.18721685197419 4.4835593417509 4.5949045784746 4.75990864082742 4.83542273193609 5.14331152588462 4.62008846255123 4.68534670094064 4.96108831300754 5.64398673592189 2.59979625578436 5.02529844522341 4.77955790394239 5.29544241237297 5.90203887574948 4.40557648435526 4.67998057872331 5.08389668027931 5.31045210469065 5.02456914068089 5.39711788457909 5.14987377751875 4.96140029848988 4.86818722565451 5.25130265051908 4.67063375229078 4.46400868413917 4.44357922460621 4.84820855892576 5.14366518483735 5.3511307566443 4.93690283068728 4.41453966895415 4.80138540193541 5.21146269058569 5.4677274733207 5.03007285398336 4.10543432868527 4.3842826889467 5.33110201686947 5.19485623069306 4.1240012429641 4.76706771889353 4.8409613609387 5.43152520520103 5.26285669751907 4.98424820283019 5.17972824733914 5.12219656557473 5.86877754648415 5.21804172383837 4.8285645784949 4.34881925355362 4.27904958362697 5.35409499871351 5.92392921837574 4.36717994840497 2.59979625578436 4.88515165016035 5.41775509638884 5.42309992322928 5.20178475979737 4.88768851608344 5.03473108869318 5.70550581465995 5.53870095605448 4.72181854927749 4.70786385125785 4.60282066986045 5.08148975416653 5.17360161219534 4.50996042039975 4.50131182707378 4.5578952289311 4.91385659239983 4.7883375877434 4.95409757570188 4.81664226026215 4.77236686970125 4.78329116618097 4.29648576707754 4.88406790308649 4.3942645431775 5.1126570222891 5.43486039144932 5.14779008629886 4.16526714279909 5.07827029939679 4.86952805884877 4.31727717144115 5.44718639604797 5.02331983882884 4.85974888103689 4.84133243690635 4.99061404680559 5.14415721128552 4.57737617827861 4.97378564951748 4.65771150862008 5.18515029900932 4.84677024186723 4.74413055532936 4.81030597306794 4.78220285202025 4.83403360819438 5.01348025372117 4.80190567130664 4.86166114571362 6.23259248789457 5.40062108789936 4.91254459810397 5.14135641895366 4.78975020124285 4.3042091593446 5.10681569082225 4.8840396214687 4.8537194012129 4.29255672596955 4.82417321586796 5.15114895893821 4.97157175815911 4.78321174511632 4.49305802953685 4.21539119434668 4.72561108466735 5.20184104466475 5.39833331319083 4.7124185258634 4.33491474629155 5.1037421056283 4.97653673724911 4.78220717708403 4.57089772062413 5.013948226177 4.99671329613338 5.40427353958236 4.82977676951295 5.02585285471815 3.96907504514623 5.62596296381786 4.87336723459917 5.32265495174394 5.20469588115738 4.60568178961854 4.72240587055941 5.39709901852777 4.88099517558048 5.01070106984494 4.49387545576156 4.82381209241807 5.21008173323636 4.83783510084934 5.29864652229803 5.28070699344831 5.40745916724989 5.19135295210104 5.61028054649736 4.63834694276879 4.66853075440837 4.31519820771337 4.74781812948116 5.00958551263064 4.24956879698309 2.59979625578436 4.96617654377767 4.50115183470893 5.10728512408003 3.41370218434961 5.00397282728907 4.60115349631999 4.55061471651912 4.76794289731318 2.59979625578436 4.41060784788035 4.55035571477861 5.1821485459024 5.28603486467494 4.41059779011091 4.2148977570111 4.71911802987565 4.54348535961976 5.03451354210967 3.45815815575599 4.02977953118524 4.6329688542972 4.72827423437712 5.02367428154966 2.59979625578436 4.97984019003815 5.0990331955142 4.19566382899606 4.92387769868566 5.12266789192541 5.18813302201029 4.90455316914553 5.24977771262689 5.39492736922651 4.53986091973617 3.99526236440819 4.71910263097058 5.48154819049474 5.21063072827458 4.0307272371697 4.58481702534068 4.10489660982896 4.98025068250676 5.90873653628639 5.55996250539503 4.49604221816923 4.22683970037092 5.18511717106968 5.19009493055476 5.29931477414114 5.52198935806692 5.15959469042855 5.36535800262202 5.78034163681986 5.19463010862336 5.4281510029249 4.84287821447147 4.55091090840958 4.70831378474388 5.53260901940399 5.23513675831517 4.92523310772865 4.58713834514446 6.33513874419303 6.26161173291647 4.82880999098093 4.53951708861522 4.78004646723728 5.28701081184754 4.69084550598223 3.94880500380553 4.51155812955566 5.12254267418709 4.36983758403627 4.74758252348221 4.68404355364971 4.53972037080022 4.62004759947481 5.7216051201956 5.24858260135202 4.79457749538331 5.03656939972614 4.85203947466743 5.22416026594534 5.2196665594305 4.50418565062321 4.57883113128079 4.70989200295298 4.96087175800145 5.55661355884966 3.9459970941976 4.69130884858992 5.21967905773339 5.34372132879056 5.91651178806436 5.526059881319 4.85529052058578 4.4085114497395 3.91835103470002 5.40966622104034 4.52200976347209 4.48026976972743 5.04089110747159 4.96817562892395 5.44896376527657 4.71335683290848 4.7226344253855 5.41681947450315 5.15044619456031 4.58120546137754 4.66931585198089 4.52356964847212 4.97738423128662 4.56974687134897 4.47935037426683 4.23299323003454 2.59979625578436 4.77694548203752 5.05808398453878 4.90626622017087 4.18715638109927 4.5058606887965 4.48110040514073 5.0849387411778 5.00638886346257 4.66145876299438 4.32915166980511 5.42417038177084 5.23192221224737 4.98115682154745 4.63643546210077 4.93687802344587 5.04033075881743 5.04586757332816 5.11742022388304 3.91918525734912 4.60780961642945 5.16032146251719 4.90514754377475 5.17116058660673 5.377121599816 4.85977035884198 5.17875511645759 5.36085558374533 5.08023840504794 6.14270291779224 4.90133923507008 4.63333589646927 4.7856331500858 5.21887733688713 4.63949104418587 4.26167005990108 4.55200129550066 3.97935340636274 2.59979625578436 4.59923674124048 5.08950242278118 4.41604625511094 4.76303190113311 4.90306601607033 5.13108348548721 4.63812787101713 5.19287823447087 4.62030877807126 5.15192923766801 5.3080195396092 5.17111928395734 5.81392668378097 5.6269229659992 5.40715949929042 4.98456925063934 5.44016184115979 4.97358913318429 5.02032295877988 5.01996847623178 5.07640998363788 4.86829400803406 4.36569719468733 4.84847800351542 5.2426238175524 5.41176397981914 4.54857627572513 4.93675978597759 4.35700291707143 5.06055489908149 5.43613964458649 4.38010865982772 4.51135776194157 5.45502316113931 5.0445097128433 5.41070917116841 5.09917693226351 4.53366856272276 4.35941726342254 5.22012109023241 4.61876822617752 5.29325863473296 5.08392328328454 4.43604356836169 4.8386661458083 5.02004692679554 4.73562836324502 4.64375245766552 5.0099990480018 4.79603531522573 4.22065771998121 5.08243502631156 4.82237481336827 4.75875710156399 5.22709854977074 5.00014180101443 4.43891467282894 4.22857605576998 5.20382881529247 5.15341950068525 5.35867992297121 4.0536971848221 5.01691508014582 5.31097958012828 4.76557643073389 4.44333669139984 4.50794081930454 4.8394929011967 4.81072183938028 4.65798716176326 5.15874631627885 5.55114921681258 4.45133677119068 4.1731699238206 5.37529035631893 5.0621517019896 3.97959275517159 4.50884629132746 4.78230111937372 4.91138766185164 5.28570837650766 5.01038736066139 4.75695042887499 5.01829713091349 4.08896076123637 2.59979625578436 5.29288500763257 5.22337583185065 4.23993738336238 5.05494934094702 4.9044134552069 5.76256051072643 4.72708823069925 4.34800139394301 4.72276291837017 5.07996564732572 5.07746730654547 4.38901138295444 4.09207339606857 4.60766796157225 5.3056092722851 5.29969847041398 4.29405333262968 5.03937361426058 4.80538568423466 5.24308630991876 5.51947950209434 5.34072461836008 4.2349604427065 5.19819271635813 5.75308979468644 5.98845055410917 4.61943289449753 4.89104468825723 5.84020570010398 5.39045909236585 4.89284100622423 4.93985732450225 3.28755938414103 5.25640659074069 5.27079379557645 5.14674655980946 4.77511696414165 3.8228855532456 5.18850197795536 4.94899910880529 5.55727783654101 5.62499894789416 4.37889282972155 5.06399794800477 2.59979625578436 4.86944003028887 4.86118555750903 4.36786708975117 5.36606373191259 4.8121977494005 5.18579449314195 5.17088374159707 4.81045415813219 5.49840183460247 5.99159582542454 4.80197530684986 4.82361617694618 4.98574003949392 4.30847730210854 5.2022045667076 4.90743344855262 4.20011875794382 4.35903725830429 5.28639394104564 5.48210569036016 5.02890370927168 4.66713818862751 4.81348619862974 4.15106708599978 4.90132963688516 5.2968557968566 4.87106737800112 4.1199758972853 5.08776833302072 5.10185137270159 5.13425279091001 5.66813901882745 5.14515795512716 4.6784477434475 5.0769755753695 4.80997415150671 4.95877174651968 5.12384144148875 5.53243633154705 2.59979625578436 4.83087146863887 5.38045250367613 4.97749563868458 5.21689957395349 5.46975442471011 5.11610502905044 4.86588884188932 4.37576539205901 3.95617035354202 5.01583944196959 5.40642426401215 5.09292471171619 4.68080135004929 4.83331514933353 5.4229693322481 5.50679990342841 4.80535017256589 5.00013383609117 4.66049482384813 4.36807137923055 4.73641438178592 5.13212159175988 4.85825643618062 5.33185589456665 5.16149895378418 4.62272378579178 4.84227965876169 4.9089671596945 2.59979625578436 4.49564968957774 7.42227970722944 4.37693368311676 4.79587404593374 3.5405384840355 5.19798017164725 4.46601374810829 4.77090220913066 4.89375843820839 4.70409069279434 4.26963222818007 5.14137744128537 5.30080815646684 5.23043889508441 5.05838501516377 4.84615530878947 4.8320696890065 5.62162370985896 5.47575514284333 4.83501964721298 3.36674922290519 4.94694854862914 4.68513091232482 5.03568531108999 5.02203095125669 4.48126854675378 4.28094334797748 5.15009195643762 4.86700628242756 5.12369013916266 5.09909668427272 4.14194018378867 4.66980967963699 4.80927262227293 4.97335040495453 4.47424454751988 5.41379756324773 4.34334864534233 4.65420437600863 4.77677749950167 4.98568716527776 5.14052592822006 5.11112856895324 5.02854162669176 5.14262384128713 5.79425909573097 5.18023345096391 2.59979625578436 4.93413803101152 4.35013301017844 4.3608147803658 4.15912911533066 4.69836497402956 4.82165861889825 4.61089470722271 4.55846220690868 5.71129783955041 5.52424373456612 5.27379408418707 5.28082116069342 3.68218165002397 5.17370766643488 5.39537451583644 4.17168768980405 4.7262545983764 5.03212776340602 4.60432961326152 5.29737108265726 5.18085326442883 5.03466348734981 4.93728245050757
Manes.01G128500.v6.1 4.92208928774818 3.70064765159346 4.3707633545983 2.59979625578436 2.59979625578436 4.19440761449037 2.59979625578436 5.35231165776257 2.59979625578436 2.59979625578436 5.00151461567187 2.59979625578436 5.55221475469567 2.59979625578436 2.59979625578436 5.00579116622254 2.59979625578436 7.04514390563363 2.59979625578436 3.52689480351742 4.65036241843999 2.59979625578436 5.68267343901352 2.59979625578436 3.14413877371066 4.89783290464758 2.59979625578436 3.79297901267061 2.59979625578436 3.34471773959398 5.23388325181897 3.2385184270877 5.1453952075018 2.59979625578436 2.59979625578436 4.90704729312164 2.59979625578436 5.69016935688645 3.74501690071293 2.59979625578436 4.89809711787404 2.59979625578436 3.18911703177846 2.59979625578436 3.19842031549437 4.80153556614539 2.59979625578436 4.81386544758121 2.59979625578436 2.59979625578436 4.91463031372971 2.59979625578436 4.33030496627757 2.59979625578436 2.59979625578436 5.47565786198694 2.59979625578436 5.13934664333983 4.23986962572266 2.59979625578436 3.88167187948534 2.59979625578436 4.13680311152607 5.50880681331723 2.59979625578436 3.89295254730944 2.59979625578436 4.10787830392828 2.59979625578436 2.59979625578436 4.41016063936069 2.59979625578436 4.59784073227263 2.59979625578436 4.35439551718836 6.25213140357279 2.59979625578436 5.03628026489755 2.59979625578436 2.59979625578436 4.96000640779084 3.23212901003371 4.92862203270793 2.59979625578436 3.30853211464194 4.46182436032727 2.59979625578436 4.06964360546408 2.59979625578436 2.59979625578436 4.43904601445821 2.59979625578436 6.77915016065083 3.10301656909335 2.59979625578436 2.59979625578436 4.39821632064425 2.59979625578436 4.19196612694256 2.59979625578436 3.07907070398862 4.78362963886863 2.59979625578436 3.6506059273711 2.59979625578436 2.59979625578436 4.46246857715998 2.59979625578436 4.31896455728828 2.59979625578436 2.59979625578436 4.21893917731151 2.59979625578436 3.75675057185501 2.59979625578436 3.91825195276001 4.2045430383082 2.59979625578436 5.06614806841381 2.59979625578436 2.59979625578436 4.70717873645428 2.59979625578436 3.79545278377254 3.21041768747788 2.59979625578436 3.64047583210619 2.59979625578436 2.59979625578436 2.59979625578436 2.59979625578436 4.18391418333489 3.0212344291614 5.21674434786578 2.59979625578436 2.59979625578436 4.0977347290974 2.59979625578436 5.27628968871388 2.59979625578436 2.59979625578436 4.64141207031219 2.59979625578436 3.34739219599138 2.59979625578436 2.59979625578436 4.05014881283576 2.59979625578436 3.07277416937966 2.59979625578436 2.59979625578436 5.07535052653677 3.29913367952584 3.58662713358507 2.59979625578436 2.59979625578436 4.97616576925157 2.59979625578436 5.18298693051678 2.59979625578436 2.59979625578436 3.94971329432912 2.59979625578436 3.64610360094838 3.16701331005524 2.59979625578436 4.92804636670753 2.59979625578436 2.59979625578436 2.59979625578436 2.59979625578436 4.35781270588602 2.59979625578436 4.4925751761377 2.59979625578436 2.59979625578436 3.39302171797744 2.59979625578436 5.2954372957579 2.59979625578436 2.59979625578436 4.18203783741633 3.02883382542909 4.60152101093398 2.59979625578436 2.59979625578436 4.85624491491349 3.04936763595227 4.07375190535199 2.59979625578436 2.59979625578436 3.56350479990528 4.80351238354733 3.04160865887499 3.39642989941761 2.59979625578436 2.59979625578436 5.12993715511162 2.59979625578436 6.56988927233097 2.59979625578436 2.59979625578436 5.41179542997764 3.04772504160026 2.59979625578436 2.59979625578436 2.59979625578436 4.69484066578449 2.59979625578436 3.78694677248416 2.59979625578436 3.11572183528983 4.78773608426425 3.08019605297528 5.51255645030303 2.59979625578436 3.10108304697002 3.77406851515128 3.77728265014896 5.13051257620668 2.59979625578436 2.59979625578436 4.11709928690952 2.59979625578436 5.92392921837574 2.59979625578436 6.47681981732819 3.65568174542466 2.59979625578436 5.24643013022964 2.59979625578436 2.59979625578436 4.31915872647376 5.24261273095126 6.76377693417911 2.59979625578436 2.59979625578436 4.89938117301574 2.59979625578436 6.2286531901807 2.59979625578436 2.59979625578436 4.92601421367106 2.59979625578436 5.74242344246961 2.59979625578436 2.59979625578436 4.24931690591764 3.12024369940562 5.53643674553437 2.59979625578436 2.59979625578436 5.34486882411385 2.59979625578436 5.25023742686962 2.59979625578436 5.83224570338506 3.99464929442945 3.14550218000467 6.15787603110535 2.59979625578436 2.59979625578436 4.45854868482079 2.59979625578436 6.42422494961287 2.59979625578436 3.25686325425202 5.26188426776547 3.35176661093158 5.95412312552459 2.59979625578436 2.59979625578436 4.5135358765008 3.33483351561316 6.22747033915696 2.59979625578436 2.59979625578436 2.59979625578436 5.67945566764647 3.05198833785288 6.38516533021947 2.59979625578436 2.59979625578436 4.56921320442763 2.59979625578436 5.05886427702617 2.59979625578436 2.59979625578436 5.78559996607756 2.59979625578436 6.26036564261281 2.59979625578436 3.39183450236513 4.99714547606174 2.59979625578436 5.1864749005933 2.59979625578436 2.59979625578436 4.50308666897805 3.45614966072342 5.54381135537093 3.5062742012031 2.59979625578436 4.24900221012052 3.16495280147876 7.08960158357295 2.59979625578436 3.40968187193882 4.18285928066392 3.99727552143782 7.2754691267442 3.1486359026078 2.59979625578436 4.45536020540528 3.24569782192461 5.58244444994105 3.18526268121318 2.59979625578436 3.51092040624305 2.59979625578436 3.6159717350813 2.59979625578436 3.41312046559163 4.00674405613865 2.59979625578436 5.86234018491068 3.57079195732032 2.59979625578436 3.90959303116827 3.16658773388875 4.72384077850429 4.17254616251494 2.59979625578436 4.25429971315118 3.06622404529752 5.60452236179865 3.2672277472172 2.59979625578436 3.6587341302309 2.59979625578436 5.02991770845491 2.59979625578436 2.59979625578436 4.43937779671944 2.59979625578436 5.03333097105862 2.59979625578436 3.06942971940629 4.65748233052916 2.59979625578436 5.67544363695146 2.59979625578436 2.59979625578436 4.24023921976887 3.58791938660392 5.61132190665786 2.59979625578436 2.59979625578436 5.0990331955142 2.59979625578436 6.83125999839833 2.59979625578436 3.66470869978415 3.90309311893991 2.59979625578436 5.63650290763404 2.59979625578436 2.59979625578436 4.2008260280248 2.59979625578436 5.29614360104637 2.59979625578436 2.59979625578436 3.29703488223369 5.61919077234902 2.59979625578436 5.60441551834453 3.06480719808051 2.59979625578436 6.17505811315265 2.59979625578436 6.37189325872933 3.72820483460979 2.59979625578436 4.84270096803153 3.44343104455383 5.72433374095711 3.11932334026827 2.59979625578436 5.10467421920338 3.35812029621829 5.53260901940399 2.59979625578436 2.59979625578436 5.79097477251065 4.4569336025263 6.28509813418205 2.59979625578436 2.59979625578436 5.74964290187161 2.59979625578436 6.00108127815125 3.57041299923972 2.59979625578436 3.7145258854749 2.59979625578436 6.54564380197197 2.59979625578436 2.59979625578436 5.3219368766005 4.29149192570018 5.68287921280143 2.59979625578436 2.59979625578436 4.78296470796942 3.09756767139413 6.33287216610292 2.59979625578436 2.59979625578436 5.48480361919388 2.59979625578436 6.67733469859335 2.59979625578436 3.84647826998199 3.83847118620097 2.59979625578436 5.96798705015311 2.59979625578436 2.59979625578436 6.23163102562106 2.59979625578436 5.90344698348408 2.59979625578436 2.59979625578436 5.226397006992 3.40508134271753 6.03999116030808 2.59979625578436 3.89507257419452 4.86865144995611 3.97326330232263 2.59979625578436 2.59979625578436 3.19302232415317 5.23113898877979 2.59979625578436 3.53345212500998 2.59979625578436 2.59979625578436 4.91651284126541 2.59979625578436 3.53416582521799 2.59979625578436 3.05578649445254 4.14276771031152 2.59979625578436 4.96796483494313 2.59979625578436 2.59979625578436 4.60511004652497 2.59979625578436 6.10031090335883 2.59979625578436 2.59979625578436 5.54734154022826 2.59979625578436 6.35501945774509 2.59979625578436 2.59979625578436 5.96149901910638 4.1235312108921 3.50975893664833 5.94380999584924 4.1384383533685 2.59979625578436 4.4972806237427 2.59979625578436 4.43805265115603 2.59979625578436 2.59979625578436 4.73019107509972 2.59979625578436 4.998504440563 2.59979625578436 2.59979625578436 4.94773957185925 2.59979625578436 4.86982367292944 2.59979625578436 2.59979625578436 4.71111729911174 3.09854109867356 3.59423081620886 3.35007378670469 3.14554511358825 5.79458610036146 2.59979625578436 3.7996849876611 2.59979625578436 2.59979625578436 4.5373060117903 2.59979625578436 5.58419565169261 2.59979625578436 2.59979625578436 4.64154098076761 2.59979625578436 5.62117649372524 2.59979625578436 2.59979625578436 5.67901873075329 2.59979625578436 5.41176397981914 2.59979625578436 2.59979625578436 4.23942002591862 2.59979625578436 6.30849077066604 2.59979625578436 3.16597009136717 5.84602616541846 2.59979625578436 6.67508602289497 2.59979625578436 2.59979625578436 3.82398655823875 2.59979625578436 5.83812357888387 2.59979625578436 2.59979625578436 5.92135495117513 3.16296043660998 5.05156211910825 3.14717678469408 3.18881389019315 5.0099990480018 2.59979625578436 3.94470379301307 2.59979625578436 3.45314808470526 4.88333859247354 2.59979625578436 3.49793255112151 2.59979625578436 3.04131369721671 5.12178317843234 2.59979625578436 5.56266115836327 2.59979625578436 2.59979625578436 5.88264193971431 2.59979625578436 5.25227420038632 2.59979625578436 2.59979625578436 5.24078951452773 2.59979625578436 4.54450494608248 2.59979625578436 2.59979625578436 5.12649729959166 2.59979625578436 5.39667513491204 2.59979625578436 2.59979625578436 2.59979625578436 4.5449577896294 3.11225860773288 5.3285191808732 2.59979625578436 2.59979625578436 4.9090476410255 2.59979625578436 5.29288500763257 2.59979625578436 2.59979625578436 4.74154500637333 2.59979625578436 4.97827965474067 2.59979625578436 2.59979625578436 5.60716557760844 3.10783858502086 5.13696104851871 3.1066138352018 3.42230518372925 3.55447539391392 2.59979625578436 4.51426671122712 2.59979625578436 2.59979625578436 5.22659746614308 2.59979625578436 5.57117054263652 3.27005780046848 3.20491354779203 4.13918345243204 2.59979625578436 5.33749521832387 2.59979625578436 4.93567808618181 4.0383893101787 3.13052693773863 6.90409676942144 4.01221320005555 3.28755938414103 5.21007862463026 3.14773248614781 5.41510377334642 3.48802483307444 2.59979625578436 5.60859264875608 3.14237529736743 4.6919879260158 2.59979625578436 2.59979625578436 5.69435491271193 2.59979625578436 4.73185941640041 2.59979625578436 2.59979625578436 6.12266756747437 3.0945433916009 6.03516175803153 2.59979625578436 2.59979625578436 2.59979625578436 2.59979625578436 4.08737162413942 2.59979625578436 2.59979625578436 5.45077483181779 2.59979625578436 5.53072024030617 3.34444953840647 3.35469425889052 2.59979625578436 2.59979625578436 2.59979625578436 2.59979625578436 2.59979625578436 4.33773428159574 3.21444532604007 5.70336053161618 3.13258002656255 2.59979625578436 4.14590414104746 2.59979625578436 5.33473177747722 2.59979625578436 2.59979625578436 3.24766064870577 2.59979625578436 6.5768423932282 3.09452231295659 3.25006177786541 4.62131747630158 2.59979625578436 5.4262177746476 4.82985462200195 3.11790825992549 3.37587920586357 5.0203920245144 2.59979625578436 6.03194296149965 2.59979625578436 2.59979625578436 5.01583944196959 2.59979625578436 5.2044673282887 3.13093185640013 2.59979625578436 4.43642341953254 3.05549889512908 5.19090677081101 2.59979625578436 2.59979625578436 4.48365474939977 2.59979625578436 4.55829083984529 2.59979625578436 3.35723464221939 4.74245609954318 3.08778501908917 4.69631169448773 3.14315768447763 2.59979625578436 4.31699294712869 2.59979625578436 5.75956911546578 2.59979625578436 2.59979625578436 5.3448796809337 2.59979625578436 6.79354491570805 2.59979625578436 2.59979625578436 4.970754961259 3.61444306553731 5.92879426149891 3.86268534291012 3.38871823839132 3.13790827944038 3.08978059537946 5.91777091672174 2.59979625578436 2.59979625578436 5.78940373422381 2.59979625578436 4.13294374616804 2.59979625578436 2.59979625578436 5.08350587541015 3.2235071789958 6.36396863073886 2.59979625578436 2.59979625578436 3.37365795353155 2.59979625578436 6.43446123402583 2.59979625578436 2.59979625578436 3.58508707760162 2.59979625578436 4.94981157473089 3.15448378042256 2.59979625578436 6.02777710114605 3.61931600101943 5.62847907163284 2.59979625578436 2.59979625578436 4.42062776523933 3.57184811756203 2.59979625578436 5.80575862928446 2.59979625578436 4.27022717714372 3.17452592349132 4.73848810542396 2.59979625578436 2.59979625578436 5.93438788047437 2.59979625578436 5.48340094985445 2.59979625578436 2.59979625578436 4.28828096200907 4.00780696330359 6.22752960832218 2.59979625578436 2.59979625578436 5.27585583164345 3.08270106822196 5.1669749048587 2.59979625578436 2.59979625578436 2.59979625578436
Manes.01G128600.v6.1 5.99070377023706 5.70503563487551 5.62874594193984 4.61114732812274 5.55306213409229 5.26577511553392 5.24090954788527 5.58502992129681 4.49227912925741 4.93040276390638 5.05657544201793 5.70777017544486 5.50186876758256 5.19733262938069 5.17758223012916 5.34496421041085 5.38386986186502 5.40690247268181 5.74191609157512 4.71530009844949 5.36630223880963 5.24607230770033 5.30359914954595 5.73413524651875 5.68882192983318 5.7052121239276 5.6903791971137 4.93891475022365 5.30322636384228 5.05870089486127 5.94741893052064 5.57240382115742 5.47097514393171 5.22197610998754 5.12034276720145 4.90704729312164 6.34680028105518 5.52222247810395 5.6524510952264 5.41467545702252 5.47305191077711 5.57068099703178 5.74116718928967 5.89658218484681 5.46311794560064 5.66964724480451 5.57176353612055 5.30134432292523 5.80671832969964 6.32976928475142 5.59498881752969 5.85031758292203 5.90176323550947 5.94067448206967 5.49404348499809 5.2259319768225 5.79877976796814 5.7841792225847 5.84676841273011 5.87936898804176 5.70858066045927 5.3243735459657 5.64170859928891 2.59979625578436 5.4598025724361 5.97096116979676 5.31402990898523 5.25118755415312 5.51424804543362 5.51897734803766 5.56078696155721 5.56509448131617 6.51844819453879 5.36305375509599 2.59979625578436 5.29522213893672 5.33198093668129 6.11997777170584 5.68075166474503 6.04300829315279 6.03863411243654 5.75604633354523 6.02879986439187 5.22048592803693 5.18949895049562 6.928764294207 6.83699159943881 6.37035499526083 5.81582313053667 5.54213192407561 6.45999026589136 6.05585781535026 5.83356808700761 5.27583283352003 5.6713578930303 6.43559610043792 5.60994167675386 4.98843323496425 5.61252662147217 4.88251035732154 5.08744921428446 5.27002190644598 4.60600927711533 5.48905979792589 5.12862405186618 5.42112359264168 5.50585959797341 5.0062500000183 4.99323443083323 4.76589682711479 5.4661059108477 5.07130649586968 5.07275362000945 5.71546744093212 5.67228931414433 6.26205431486038 5.93929177365446 5.33599779776991 4.87978138744958 5.51290784819705 5.5571119248034 4.97712603837801 5.00732619019558 5.34350224939175 5.37684159841669 4.97341891066273 5.67027116425707 4.84608737413698 5.42468388672317 5.75626266276436 4.53240641364844 6.00058591965369 5.49742969210282 5.29844426096387 6.17518487540661 4.96370796890135 5.59312002809319 5.26708142871657 5.41898410795591 4.87951477833338 5.4414415600053 5.23995179961667 5.30029958368185 5.74435573999776 5.82417717915588 5.49627475451072 6.16092693413048 5.17447543188452 5.86216154581192 4.9128248976036 5.87277884518774 5.61016078040009 5.76280609649189 6.0306551489358 6.06136586050282 5.6256889096319 5.82756740314007 5.09912409023274 5.5392217879015 5.03360693545318 5.34035895146102 5.43389801565967 5.64996734066662 5.52243572570352 4.74920434809652 5.19533306655062 6.34158610427499 4.65808915142514 2.59979625578436 5.6137666182259 5.39105497202573 5.32288129227179 5.53712304386424 5.44438233986015 5.32234907553033 5.91604228886757 5.69537457536103 5.82132828856022 5.18545856446421 2.59979625578436 5.9662693421169 5.75503036056029 5.96119548036907 6.25421094648331 6.39621571508121 5.89867128769197 6.66330642032771 5.96745756565696 6.5623156905969 5.86735595368789 6.28008398306493 5.88808990659811 5.91702072810414 5.39895495006319 5.57754368144287 5.95056101478759 5.43034067209104 6.14163252574401 6.35977983396785 6.49128540679285 5.62445231732016 5.92318292531602 5.83343438748653 6.3218829717076 5.75003011399106 6.58673798367775 5.68566475475293 5.37953717795883 6.15004733095884 6.01660275266992 6.12712213175468 6.31890084476895 5.55391174055972 5.77798693887827 5.80374901674422 5.80219437054452 5.29575597177298 5.1928265108182 6.53616385202277 5.52121819251303 5.5910872284204 5.19354892576236 5.53059949307263 5.11621642907885 5.64644247591378 5.93358908056771 2.59979625578436 5.65633735518152 5.87583798697903 5.61961017239847 5.75647140180357 5.01295977934221 5.82379588380933 5.88985112273561 5.71639767533197 4.81363216801497 5.30600796257472 5.00153904621797 5.03503884438223 5.76235388594153 5.51362059206436 5.30511337191259 5.38442691656103 5.12751767082377 5.37179165217382 5.33875251339571 4.96349752636746 5.47235018189893 4.86830090001481 5.2019996039162 5.44267876225593 5.47366465181716 5.60393630704498 5.12463506339921 5.59750978547207 4.97295993410752 5.07827029939679 5.49115305296387 5.39124108772522 5.60334444104726 5.56147466914139 5.51914243108542 5.1373510237536 5.17373267030685 5.61887879878129 5.82826015314194 5.84652092983628 5.26188426776547 5.1503570600856 5.28807722976844 4.98149696042383 5.86276082134997 5.08454749729205 5.44082290758102 5.75682498022444 4.87139196817587 5.81763127074841 2.59979625578436 6.64811669210088 5.05460531883609 5.56368221273715 5.57324658493219 5.47639547680879 4.93880106065732 5.54447516864317 5.58534055820538 5.4333938337441 5.06292471286009 5.2697480088207 5.55200760705258 5.34958895378348 4.6946885984182 5.49281227036989 5.45212862408711 5.47352936060949 5.3785546700918 6.28647551611213 4.79349124335357 5.18886767673362 5.25886501547141 4.84877124490413 5.29330384949535 5.6834667025789 5.0963325841582 5.19214508465501 4.94185724192995 5.1756465622318 5.30859844815934 5.18791685313205 5.15711104379488 5.56578482155897 5.60475017115792 5.76097432927766 5.70468832421962 5.59783511742669 5.24018460113386 5.18655811817783 5.22525420620489 5.17386831284149 5.13104693550605 5.33862857780729 4.67817418399938 5.28070699344831 5.17203445701605 5.13277286844519 5.87872926914625 5.14237946548565 5.12752414826335 5.50948600489843 4.89955312177189 4.82611272498621 5.57144100973526 2.59979625578436 4.8384954585551 5.03267955246127 5.46741894837256 5.46965512249317 5.20259580258508 5.19920014294133 4.50249959460932 5.10696481390873 2.59979625578436 5.36952137478413 5.38628091399318 5.10053056849728 5.25267419680912 4.85674429455652 5.28723877350745 5.47901736947677 5.19633270122319 5.29887893382658 4.71097512039839 5.67481276434192 5.38412246626289 5.19961037318717 5.67243344511559 4.94677966869941 4.68211340064589 4.64045055842371 4.90915170914192 5.470751383598 5.05970962099685 5.55615435372896 5.7775683587094 5.57202485164413 5.46507748865088 5.22379500852812 5.4150783469457 5.16559384181389 5.92263291734974 5.50716300980292 5.60177582788036 5.76403338416177 5.52270539596639 5.81027717182897 5.84171418230097 5.84506693393128 5.6845608094509 5.65717871942102 5.37713791385252 6.00181124859579 6.24922917992766 5.59780680041888 5.7071547152808 5.62122573886181 5.80282903355148 5.43125103392474 5.84737205905512 5.9335384910708 5.88290214292217 5.30269398966514 6.350357264757 5.35965439232217 7.5972902559803 5.92608339169252 6.69849091374809 5.80466491257123 5.40727774318778 6.08163217943004 5.43862247409532 5.33753113403498 5.31001444572229 6.42236711798319 6.14214517397841 5.5091451861314 5.92073723660803 5.40327676877642 6.46510526318039 5.31504516677165 5.91598702352971 5.60613848561068 5.84150624150564 5.27129609128742 5.82987883891663 5.44207157520581 5.134616871507 5.4575960992835 6.06827695215817 5.6091293572356 6.03656581620158 5.49744490414353 5.64645188160036 6.56884414813799 5.49236289645518 5.45760924646158 5.15310462167572 5.62651205184756 5.7907450199928 5.31966909212857 4.51807233122546 4.88172709989689 5.85970292210361 6.35388540792172 5.25668237811032 6.12994044290197 4.96817562892395 5.49560964018649 5.83541527420564 6.60606011056467 6.14124121992577 6.53001232901253 5.48133840269262 6.38844264162639 5.03711955794128 5.58635262861398 5.46669253378877 5.84517850205557 5.25336721426964 6.89440507237024 5.04281635546484 5.39465835261959 5.35206423178428 6.78481985182375 5.60341002424016 5.52488632235552 4.93858931898797 5.39851726125336 5.69094306922532 5.56368391850048 5.98344904196927 5.7570481748557 5.71904128052507 5.20732683474818 5.32215403867181 5.6259311135332 5.13748362977529 5.43678891786783 5.45573106810112 5.1431834687912 6.03849397291989 5.86040891815173 5.79439255684335 5.88271018297648 5.45464347574298 5.41453713025539 5.59510199837558 5.44031509101996 6.45329400391501 5.6771421276823 5.01109153570775 5.52012933086876 6.12392397334657 5.95215194192998 6.39873745196638 4.9544827910649 5.21095919884814 2.59979625578436 5.04159086126618 5.4765696515496 4.92900610185089 5.7608078105889 5.67002426137364 5.77066731394899 6.04577721971168 5.15680265461263 6.18690274713047 5.6992162261797 5.40395826580244 5.28477794078744 5.36058193296505 5.36971899000653 5.37292639586008 5.67826591125499 4.65985411664045 6.01716143586692 5.21203100701423 5.87523961903278 5.29241139227731 5.65187079480343 5.30924069881207 5.38192616655228 5.39241421950285 5.43857864536188 5.20253911775144 5.56461233886883 5.48185841770507 6.1972503767896 5.67960021271858 5.04894140090002 4.63394437939652 5.07456854623463 5.11895541669954 5.30859281875666 5.9589947295929 5.0285572434843 4.61617262129715 5.22012109023241 5.00771745558628 4.75424634558328 5.78476800420524 5.53586695192892 5.63635987233602 5.05156211910825 4.96632434037292 5.31799968083061 5.68731097028555 5.33346157693883 5.58965049336713 4.81893948317251 4.82237481336827 5.41652545350094 5.59093045700631 5.90777195062883 5.55000004804775 5.05908043276101 5.20382881529247 5.12002044496899 5.01733610982121 5.24555661723313 5.09369933566851 7.27036385802609 5.46424782226804 5.31368590305167 6.27027129192951 5.79031804386999 5.79106927905112 5.69531789416808 5.78206108391212 6.90781816844644 4.89325016417788 5.74083732857026 5.48986337493089 5.6205688488692 5.68029146791239 5.5213985029607 5.77730775009982 7.22315071999558 5.68945261082798 6.07886830668609 6.32218628297799 6.09019645209549 6.13008302851374 5.89822336901242 5.78015527687858 7.21630233668745 5.66162273937467 6.35583426603085 5.82029652892511 6.12642715128791 6.11556355200093 5.37056186488549 5.49396849642741 5.50765520920621 5.86618368631166 5.17182617690171 5.80743291211673 5.89922605724437 5.7813968798128 5.63129409168747 6.30938825714545 6.43201950055881 6.1511124136888 5.99205859438098 5.59631557164202 7.28318584690966 5.96343072371453 5.97077640737302 6.52595825709234 6.06101181190653 6.17132502086106 6.06698223419453 5.30566934744522 6.05155862055641 5.88536326581985 6.5743656796859 5.85347512065452 6.03754250754149 6.16575036694833 5.75058951444707 6.51033747237933 6.47217905129758 6.0150380647095 6.46030342243084 6.1616468197414 6.43448039712647 6.05357611155048 6.44008671163124 5.45667075841334 6.3229465526945 5.57786122804066 6.10120658810576 6.43025004553062 5.77206911412842 6.06043617790082 6.01781242187792 5.87371087245434 6.55853982094898 5.99159582542454 5.97283527285976 6.55753022952574 6.85063347674467 5.68648396343942 6.31720095728178 5.65678367094762 5.7649808843901 6.13299725473247 6.42539569248954 6.72886859181786 6.77094374590365 5.49503817394273 5.55170029843117 6.45466856791612 6.29794902654013 5.68646531127886 6.1996992675606 6.10783941036431 6.45095424251438 6.03826869624017 6.33779386367154 6.14518555268356 6.3270193269686 6.15541420851472 5.59582487782896 5.71325126511096 5.82854615740785 5.65021343227135 5.56375482471207 6.50185653103526 5.84081400240173 6.50711109153178 6.27129465781714 5.97156593235833 6.34011485949001 5.57294609329945 5.82545036296842 6.03977202675036 5.75377460909686 5.87792892118065 7.02254475246304 5.64404624836042 6.27228703596147 5.79823590269886 6.03669946215164 6.09390019213365 6.67195893502697 5.8183269307738 5.94603753329716 4.98053591262516 5.45013817438556 5.46872298125349 7.27854294153745 5.39313579224918 5.81209969322588 5.90264663783012 5.50547509917202 6.0336371407486 7.05193409450148 5.93037645124443 6.23808933028928 6.23283396671587 6.5943767719079 5.68546070037848 5.55956729896258 5.93046955304012 6.21420164089462 5.54417634372135 6.00728738798397 6.61332812231788 5.20562905569052 6.8344662235408 5.62423639351936 5.70889088042168 5.78051515373492 5.91235367704285 6.00411848382906 5.66757816394811 5.8003450754205 5.536381253164 5.83808291637854 6.08631039526819 6.37172558726789 6.6459226082762 5.79445161144305 6.11125847120668 5.50375278223753 5.40310577358304 6.76644085998195 4.84338711233038 6.34023776314245 5.28092478290886 5.71238835374078 5.33095886479565 5.54239733784238 6.10682064374067 6.08214606476603 6.39685661195034 5.29970604038309 5.6439565622955 5.62184265877463 5.4219773383758 6.90717940898343 5.92840030647907 5.74897940262632 6.10314465145556 7.3388626171521 6.30161968144237 5.75647176658462 5.12500895707684 5.76395526010214 5.69006524249486 4.93346394661255 5.91031017560584 5.93438788047437 6.57626147527117 5.67662004479444 7.32613166370722 6.11472174571837 5.20434423412522 5.90165749097806 6.48576401999591 6.97264400250666 6.14169810663331 6.26312044082153 6.00765610414397 5.49951566120455 6.30352920999533 5.98536577950916 6.22655787177841
Manes.01G128700.v6.1 2.59979625578436 2.59979625578436 2.59979625578436 2.59979625578436 2.59979625578436 2.59979625578436 3.15816018115106 2.59979625578436 2.59979625578436 2.59979625578436 2.59979625578436 2.59979625578436 2.59979625578436 2.59979625578436 2.59979625578436 2.59979625578436 2.59979625578436 2.59979625578436 3.27626599380655 2.59979625578436 2.59979625578436 2.59979625578436 2.59979625578436 2.59979625578436 3.14413877371066 2.59979625578436 3.16295777007222 2.59979625578436 2.59979625578436 2.59979625578436 2.59979625578436 2.59979625578436 2.59979625578436 2.59979625578436 2.59979625578436 2.59979625578436 3.16493055238067 2.59979625578436 3.27237941274458 2.59979625578436 3.23201493111793 3.23286364701414 2.59979625578436 4.78170252645755 2.59979625578436 2.59979625578436 2.59979625578436 2.59979625578436 2.59979625578436 3.26766221655289 2.59979625578436 2.59979625578436 2.59979625578436 3.06059267461742 2.59979625578436 2.59979625578436 2.59979625578436 2.59979625578436 2.59979625578436 3.14040437654277 2.59979625578436 2.59979625578436 2.59979625578436 2.59979625578436 2.59979625578436 2.59979625578436 2.59979625578436 2.59979625578436 3.4930121375438 2.59979625578436 2.59979625578436 2.59979625578436 3.52011185534455 2.59979625578436 2.59979625578436 2.59979625578436 2.59979625578436 2.59979625578436 2.59979625578436 2.59979625578436 2.59979625578436 3.23212901003371 3.17512532819144 2.59979625578436 2.59979625578436 2.59979625578436 3.98874606652364 2.59979625578436 2.59979625578436 2.59979625578436 2.59979625578436 3.14815201337652 2.59979625578436 2.59979625578436 2.59979625578436 2.59979625578436 2.59979625578436 2.59979625578436 2.59979625578436 2.59979625578436 2.59979625578436 2.59979625578436 2.59979625578436 2.59979625578436 2.59979625578436 2.59979625578436 2.59979625578436 3.00944776328652 2.59979625578436 2.59979625578436 2.59979625578436 2.59979625578436 2.59979625578436 2.59979625578436 2.59979625578436 2.59979625578436 2.59979625578436 2.59979625578436 2.59979625578436 2.59979625578436 2.59979625578436 2.59979625578436 2.59979625578436 2.59979625578436 3.03316965666899 2.59979625578436 2.59979625578436 2.59979625578436 2.59979625578436 2.59979625578436 2.59979625578436 2.59979625578436 2.59979625578436 2.59979625578436 2.59979625578436 2.59979625578436 2.59979625578436 2.59979625578436 2.59979625578436 2.59979625578436 2.59979625578436 2.59979625578436 2.59979625578436 2.59979625578436 2.59979625578436 2.59979625578436 2.59979625578436 2.59979625578436 2.59979625578436 2.59979625578436 3.18241641221583 2.59979625578436 3.29913367952584 3.10037248322062 2.59979625578436 2.59979625578436 2.59979625578436 2.59979625578436 2.59979625578436 2.59979625578436 2.59979625578436 2.59979625578436 2.59979625578436 2.59979625578436 3.16701331005524 2.59979625578436 3.45050421449097 2.59979625578436 2.59979625578436 2.59979625578436 2.59979625578436 2.59979625578436 2.59979625578436 3.06384658117584 2.59979625578436 3.25431612115486 2.59979625578436 3.32270141304433 2.59979625578436 2.59979625578436 3.17616497868894 2.59979625578436 2.59979625578436 3.27853162965225 2.59979625578436 3.13068999412181 2.59979625578436 2.59979625578436 2.59979625578436 2.59979625578436 3.29524616250881 2.59979625578436 2.59979625578436 3.04160865887499 3.10743416573937 3.29885691157333 3.29033908088661 2.59979625578436 3.11547170492856 3.18271528704513 2.59979625578436 2.59979625578436 2.59979625578436 2.59979625578436 2.59979625578436 2.59979625578436 2.59979625578436 2.59979625578436 3.0737295239543 2.59979625578436 3.44097522767948 2.59979625578436 2.59979625578436 3.08019605297528 2.59979625578436 3.00967619553112 2.59979625578436 2.59979625578436 2.59979625578436 2.59979625578436 2.59979625578436 2.59979625578436 2.59979625578436 2.59979625578436 3.07224328759053 2.59979625578436 2.59979625578436 2.59979625578436 2.59979625578436 2.59979625578436 3.0312983665093 2.59979625578436 2.59979625578436 2.59979625578436 2.59979625578436 2.59979625578436 3.24513221549303 2.59979625578436 2.59979625578436 2.59979625578436 3.69747997952202 2.59979625578436 2.59979625578436 2.59979625578436 2.59979625578436 2.59979625578436 2.59979625578436 2.59979625578436 2.59979625578436 2.59979625578436 2.59979625578436 2.59979625578436 2.59979625578436 2.59979625578436 2.59979625578436 2.59979625578436 2.59979625578436 2.59979625578436 2.59979625578436 2.59979625578436 2.59979625578436 2.59979625578436 2.59979625578436 2.59979625578436 2.59979625578436 2.59979625578436 2.59979625578436 2.59979625578436 2.59979625578436 2.59979625578436 2.59979625578436 3.09404548459673 2.59979625578436 3.12232509438277 2.59979625578436 2.59979625578436 3.05448293938791 2.59979625578436 2.59979625578436 2.59979625578436 2.59979625578436 2.59979625578436 2.59979625578436 3.09839870207427 2.59979625578436 2.59979625578436 2.59979625578436 2.59979625578436 3.10157727781174 2.59979625578436 2.59979625578436 2.59979625578436 2.59979625578436 2.59979625578436 2.59979625578436 2.59979625578436 4.2516320753425 3.08962850859985 2.59979625578436 2.59979625578436 2.59979625578436 2.59979625578436 3.27020841900006 2.59979625578436 3.16495280147876 2.59979625578436 2.59979625578436 2.59979625578436 2.59979625578436 2.59979625578436 2.59979625578436 3.53945940346149 2.59979625578436 3.76550897345009 2.59979625578436 2.59979625578436 2.59979625578436 2.59979625578436 2.59979625578436 2.59979625578436 2.59979625578436 2.59979625578436 2.59979625578436 2.59979625578436 2.59979625578436 2.59979625578436 2.59979625578436 2.59979625578436 2.59979625578436 2.59979625578436 2.59979625578436 2.59979625578436 2.59979625578436 2.59979625578436 2.59979625578436 2.59979625578436 3.41370218434961 2.59979625578436 3.35678698172305 2.59979625578436 2.59979625578436 2.59979625578436 2.59979625578436 2.59979625578436 2.59979625578436 2.59979625578436 2.59979625578436 2.59979625578436 2.59979625578436 2.59979625578436 2.59979625578436 2.59979625578436 2.59979625578436 2.59979625578436 2.59979625578436 2.59979625578436 2.59979625578436 3.06075262526231 2.59979625578436 2.59979625578436 2.59979625578436 2.59979625578436 3.22380152582246 2.59979625578436 2.59979625578436 3.0825107763154 2.59979625578436 2.59979625578436 2.59979625578436 2.59979625578436 2.59979625578436 2.59979625578436 2.59979625578436 2.59979625578436 3.35883779744775 2.59979625578436 2.59979625578436 2.59979625578436 2.59979625578436 2.59979625578436 2.59979625578436 2.59979625578436 2.59979625578436 2.59979625578436 2.59979625578436 2.59979625578436 2.59979625578436 2.59979625578436 2.59979625578436 2.59979625578436 2.59979625578436 2.59979625578436 2.59979625578436 2.59979625578436 2.59979625578436 2.59979625578436 2.59979625578436 2.96925739016971 3.19857785665936 2.59979625578436 3.08059389465736 2.59979625578436 4.22545807574208 3.50383966973202 3.16746079526105 2.59979625578436 2.59979625578436 3.62008104824315 2.59979625578436 2.59979625578436 2.59979625578436 3.41054618312097 2.59979625578436 2.59979625578436 2.59979625578436 2.59979625578436 2.59979625578436 2.59979625578436 2.59979625578436 2.59979625578436 2.59979625578436 2.59979625578436 3.71156365949856 2.59979625578436 2.59979625578436 2.59979625578436 2.59979625578436 2.59979625578436 3.77590844923635 2.59979625578436 3.61077221681272 2.59979625578436 3.26470865579439 2.59979625578436 2.59979625578436 2.59979625578436 2.59979625578436 3.81507478095943 2.59979625578436 2.59979625578436 3.70021863252178 2.59979625578436 2.59979625578436 2.59979625578436 2.59979625578436 2.59979625578436 2.59979625578436 3.91499129690811 2.59979625578436 2.59979625578436 2.59979625578436 2.59979625578436 4.18715638109927 2.59979625578436 2.59979625578436 2.59979625578436 2.59979625578436 2.59979625578436 2.59979625578436 3.19755199553219 2.59979625578436 3.23993430627071 2.59979625578436 2.59979625578436 2.59979625578436 2.59979625578436 2.59979625578436 3.1133240832199 2.59979625578436 2.59979625578436 2.59979625578436 3.34678284603657 2.59979625578436 3.31367075302264 2.59979625578436 2.59979625578436 2.59979625578436 2.59979625578436 2.59979625578436 3.37057561147686 3.41253877880521 3.23299208811065 2.59979625578436 3.80557323871042 2.59979625578436 2.59979625578436 2.59979625578436 2.59979625578436 2.59979625578436 2.59979625578436 3.1553627006671 2.59979625578436 2.59979625578436 2.59979625578436 2.59979625578436 2.59979625578436 2.59979625578436 2.59979625578436 2.59979625578436 2.59979625578436 2.59979625578436 2.59979625578436 2.59979625578436 2.59979625578436 2.59979625578436 3.37410327500007 2.59979625578436 2.59979625578436 2.59979625578436 2.59979625578436 2.59979625578436 2.59979625578436 2.59979625578436 2.59979625578436 2.59979625578436 3.29891955515538 3.04736748769776 2.59979625578436 2.59979625578436 2.59979625578436 2.59979625578436 2.59979625578436 2.59979625578436 4.01686376162975 2.59979625578436 2.59979625578436 2.59979625578436 2.59979625578436 2.59979625578436 2.59979625578436 2.59979625578436 2.59979625578436 2.59979625578436 2.59979625578436 2.59979625578436 2.59979625578436 2.59979625578436 2.59979625578436 2.59979625578436 2.59979625578436 2.59979625578436 2.59979625578436 2.59979625578436 2.59979625578436 3.04131369721671 2.59979625578436 2.59979625578436 2.59979625578436 2.59979625578436 2.59979625578436 4.30483835102731 3.32506186180071 2.59979625578436 3.57562914998343 2.59979625578436 3.11591032459858 2.97688219355799 2.59979625578436 4.18443423071714 2.59979625578436 2.59979625578436 2.59979625578436 2.59979625578436 2.59979625578436 2.59979625578436 3.02196137564689 2.59979625578436 3.47843854242518 2.59979625578436 4.23682001680162 3.6604689730663 3.59848267571914 2.59979625578436 3.5866975655272 5.12223279519481 3.20691983770591 3.37185434725751 4.81442750052972 2.59979625578436 5.22450978727673 4.34800139394301 3.23796702278507 2.59979625578436 2.59979625578436 2.59979625578436 3.87596597040693 3.28089785406808 3.42251220363524 3.96812888020784 2.59979625578436 2.59979625578436 3.66098315638991 3.41825790528832 2.59979625578436 4.81434073840013 2.59979625578436 2.59979625578436 3.98913164878897 2.59979625578436 3.3217847703779 3.15066378465705 2.59979625578436 3.96086861109062 2.59979625578436 3.37588687910859 3.77000473532773 2.59979625578436 4.00234022289033 2.59979625578436 4.094863701899 3.8228855532456 2.59979625578436 3.14237529736743 2.59979625578436 2.59979625578436 3.36404641342157 3.46429402943855 2.59979625578436 3.39724226744863 2.59979625578436 2.59979625578436 3.40464306295055 3.57544781452639 2.59979625578436 3.81116212660665 3.22322736688131 2.59979625578436 5.21631662540804 2.59979625578436 2.59979625578436 2.59979625578436 3.39912989984874 2.59979625578436 2.59979625578436 3.86318106408786 2.59979625578436 2.59979625578436 3.73196407753729 2.59979625578436 2.59979625578436 2.59979625578436 2.59979625578436 3.21444532604007 2.59979625578436 3.13258002656255 4.03974821756537 2.59979625578436 3.44986319488193 3.58108019770772 3.97274571856209 3.5720670294192 3.24766064870577 3.26160885265144 2.59979625578436 2.59979625578436 3.86994420186815 2.59979625578436 2.59979625578436 3.14662082988331 2.59979625578436 3.11790825992549 3.15183655154252 2.59979625578436 3.0324307448167 2.59979625578436 3.34267066795857 2.59979625578436 2.59979625578436 3.91213386020351 2.59979625578436 2.59979625578436 2.59979625578436 2.59979625578436 3.50030527778916 3.39845749303654 4.17518409601352 2.59979625578436 2.59979625578436 3.85621683125486 2.59979625578436 4.70844304161233 3.52235664790499 2.59979625578436 3.28670441964339 2.59979625578436 3.14315768447763 2.59979625578436 2.59979625578436 2.59979625578436 2.59979625578436 4.79587404593374 3.37232711662656 2.59979625578436 2.59979625578436 3.66809214722739 2.59979625578436 2.59979625578436 3.65661271026855 2.59979625578436 3.96879726525581 2.59979625578436 2.59979625578436 2.59979625578436 3.86179032336765 2.59979625578436 2.59979625578436 3.14781871854752 2.59979625578436 2.59979625578436 3.06152639500709 4.07237430689099 2.59979625578436 3.35379231418697 3.2235071789958 3.06746869606695 2.59979625578436 4.0503771752365 2.59979625578436 2.59979625578436 2.59979625578436 2.59979625578436 2.59979625578436 2.59979625578436 3.44930817813875 2.59979625578436 3.8118110995591 2.59979625578436 3.16483281905453 2.59979625578436 3.12439282256448 3.91655510433263 3.37561084007314 2.59979625578436 3.22145036302252 2.59979625578436 3.61108609015459 2.59979625578436 2.59979625578436 2.59979625578436 2.59979625578436 3.20730882339491 2.59979625578436 2.59979625578436 3.99252227860655 3.06320104111917 4.19994745043866 2.59979625578436 2.59979625578436 2.59979625578436 3.44945532343366 6.01050330655858 3.73259335799739 2.59979625578436 3.42867474697291 2.59979625578436 4.12974799444061 3.59541879055473 3.50472204862562
Manes.01G128800.v6.1 4.45379254643727 4.12294770149171 4.48938581493845 6.19777215468223 5.1384205181605 5.54950896747811 5.34487974802746 5.40750289282642 5.70800331759079 5.05315915302769 4.04588000666392 4.46815555602594 4.97803241015471 5.28086194037231 5.31452022439182 5.27653034710547 6.38758034816407 6.29362876625205 5.15066808668031 4.71530009844949 5.4806679469583 6.02571231481018 5.1730195157107 5.26585247476786 5.22259295442193 4.82224499232333 6.06108074371004 4.04230324729543 5.99499328515988 5.69765837931277 4.08082635425553 6.62511094635223 5.59426515171822 6.29803237456271 5.69544551611388 5.20629573218393 5.84929007414526 4.51105461208225 3.91152548879852 6.77553429291059 5.11783382951976 6.20745413018617 5.15828496025828 5.84449422187467 4.95685828248663 5.01519992195741 5.94329107119638 4.76392217123454 4.58683379418975 5.55611884497258 4.70718322489724 6.10233248086186 5.28551021565055 5.73393314198635 5.04564521897106 5.17004296525629 5.45475733770324 5.56075095872354 5.64340116853673 4.49514693664387 4.14674280385384 5.65657426638338 4.54840231096189 2.59979625578436 4.41323720793179 4.44026838554202 4.75258263342132 4.82973749913349 5.58927250793792 5.67571070627418 5.26038582696811 6.31792438249671 4.06454972850657 4.68113159220027 4.96354976747314 5.62304639731751 6.55601234347892 4.94837061874082 5.7208082757868 3.31752771329381 3.90518066552621 6.095624512713 3.85486015733762 5.70531835480453 3.30853211464194 4.37694715953731 4.05143689552166 4.24076156757995 5.32485793602174 4.96976455941723 4.00876840603554 5.93451276306056 5.62071815253457 5.66929056708098 5.6713578930303 5.35680405114852 4.11256476421237 5.683891514202 5.73720152092362 6.35114178141702 6.24378793023289 5.55875465023996 5.65297582216944 5.24958923326173 5.12862405186618 6.29950856568783 5.03991363262516 5.80089254299332 4.75823683337642 4.45638386098243 5.91929517352754 5.07130649586968 5.73080214511134 4.0693963383006 2.59979625578436 4.90123100346765 5.87885459138521 5.53432335988305 6.25044398979847 6.46717914129691 5.83362482158797 6.16020643742388 5.93523147483018 4.11704435217266 5.50735989618875 5.87814885450532 4.67263459612452 6.14875796156267 4.38748088629711 5.80345129538726 5.97757384198792 5.44538061663543 4.91565394877639 5.49524801121457 7.53297262390789 5.1544488329807 4.56488345226048 6.06468365155628 5.68923895815831 6.14974672805151 4.79358057506162 5.97369870119196 6.07421377013959 5.74435573999776 4.3279436431914 4.03164675822972 5.97541773202202 6.28792392115149 6.32256667268276 2.59979625578436 5.59827700744129 5.27757922726541 5.55238397036134 5.61378657548331 5.71643183334945 5.75552657583907 5.50827820213551 6.19362682899501 5.47493450479424 6.15841346370721 6.2865205490874 5.52778116938082 6.22741718386195 5.87763017403888 5.90495225962132 6.29724616075889 4.69442388930341 5.99778898623283 2.59979625578436 4.51014395427832 5.64474799779199 5.12112574894847 4.97086495229536 5.98684177981094 4.82063226358474 4.62008846255123 4.98338592630287 5.84124411791925 5.42159569061522 2.59979625578436 4.11776829289036 5.59010335914793 4.81243159242913 5.46240183154873 5.62793689966901 5.4199751904657 5.38351174949318 5.64276136115323 4.07375190535199 5.69146848049244 3.95394264575798 5.23001261082306 5.69383014598297 5.08580328087224 6.33405949811414 6.25684699281287 6.63689624531208 5.61459424921142 6.4006671169401 5.99352217193909 6.51217235828891 6.47519989680858 5.537232009519 6.82171369322152 5.04366337122274 7.05941649170197 6.92474531128995 6.1541260361976 5.85033602028881 6.3993447452725 6.25359277392104 6.79836621114763 6.45824884645164 6.05575021750113 5.1684355686295 5.60908203879079 5.6604657884943 5.96460633184491 5.63783822190466 5.85302255932239 6.56424678849387 5.57142998904988 5.6426319526136 5.97774226589347 7.08557893816819 6.10167732592612 2.59979625578436 5.8833094619699 4.72669514704258 5.49650590133917 5.97490507017705 6.12299151266302 6.17203417105045 5.98990912484019 6.81975996860589 6.00654223211569 5.63272385031756 6.05134708407863 5.08148975416653 5.61031028024738 6.13982586112341 6.72673350007915 7.00110646959436 5.77017618694235 6.23813060696257 6.26376091474285 6.42563128623387 5.85369186376071 6.09185110115444 5.90072350138202 6.40245896601578 6.54527339704641 5.68989412159321 6.05943593635805 5.82403039944107 6.20492657358777 5.83224570338506 6.24643303449765 6.00483982076454 6.09673239584802 6.77950608290275 5.92114834897954 4.66414990859862 5.19798697080952 5.02575039113424 5.35515139855255 5.92536766742242 5.67919821205406 6.64666907844957 6.21034364594252 6.64404484088306 5.75035312866854 5.67303893110036 6.13524272702749 5.40110738889533 5.19990621543944 5.90888610618663 6.23259248789457 7.13177747957997 6.00880090869372 5.75479826731418 6.62359903619547 6.35607055672948 6.03739623250942 6.43119389336044 5.63317516745095 6.57124550719207 6.35191433062839 6.42240525086606 6.53543620363886 5.48527965947814 6.04447544943183 6.55712351999771 6.8657432205276 6.2527708688639 6.26425331314812 7.40143168106676 6.60166222017813 6.19968409369421 6.07240542487601 5.90289746327936 5.89034275890901 5.89447046437568 6.08380048401933 6.14905585798983 6.41653611314121 6.27163789378388 6.49439519861044 4.93058410737758 6.08282894400358 6.88029151977754 6.78599252562579 6.55655927239453 6.4413224795759 6.04283203044643 5.99087704523732 6.46970724066759 6.35255525732692 6.28322386370959 5.91669919541706 6.19487415666898 6.31469822477183 6.33817991186909 6.2246210163417 6.54908004806425 5.91094779777361 6.85645563975303 6.03685084902776 7.13182819471816 6.46721903200768 6.60867319761771 6.39384526754065 2.59979625578436 6.80834930378845 6.77586172736738 6.51566957077655 6.63783250725687 6.28045512393225 5.75850525318416 6.28905249456665 6.1405556932519 6.24496041229669 6.06110182454906 6.24826797399689 6.52597040793703 6.6756475257817 6.50334053688677 6.44089164795755 6.34690670523442 6.3333363346193 5.91121578730603 6.04614127529007 6.40241006204435 6.26758810907407 6.10332169952818 6.40311943748569 5.85656492809606 5.99948122066564 6.74616397232745 6.59295013656171 6.16757235866145 6.54110925401171 4.93078622930047 6.29177170179167 5.92864363702882 5.94327567905666 6.00017772189013 6.47695320331435 5.74624515200017 7.04852737860084 5.27525973275309 6.40023859243462 6.87359614723187 5.81311713456087 6.05568462117708 6.11544454080356 6.05057791920838 6.57884435932498 6.58140156270187 5.47594789074522 6.50004979920491 5.10092658596078 5.49046908314526 6.50864621573091 6.16169550049199 6.0195572158316 5.27810732255236 6.27809400939742 5.49291507488857 5.35833254467429 6.05335987342049 2.59979625578436 6.13251301645699 5.98784590099395 6.33388720359916 7.11355049853207 6.12501783188093 5.61320193750673 6.44150671978409 6.16889244600352 6.31497496504407 6.0987586116567 6.99114975063557 6.59379226551749 6.4237663287515 6.36205937550961 6.13501482293025 6.371353276196 6.8863220894916 6.14854761697974 5.29246820410621 5.48262873517392 5.69429672677583 6.25748925158904 5.88633921586677 6.17208807644305 5.74221684794784 6.69850951790349 5.42232739088544 6.14637454821734 6.25551743002156 5.70726742591658 6.99067872906045 6.55895638961786 6.54030624540469 6.64278031048336 6.87266371223466 6.16940870190922 6.76325730711453 6.29027581378768 6.6000968388406 6.416048784642 6.76514499727675 6.49348694790076 6.32777454354284 6.75123795135103 6.42037357700411 6.53809023087361 6.57465322158876 5.70177437222799 5.96840202858769 6.04253202197777 6.4473549074184 5.81166784256791 6.35958679003274 6.19827238819487 5.58986145776757 7.30997321301775 2.59979625578436 6.10444612609999 6.36621269890889 6.27560238077074 6.79994371594551 4.92876175087406 6.00108563884586 6.16234704670174 6.4359290493766 6.28601499788015 5.83886985647726 5.93400749367332 5.53269256550286 6.24677148859097 6.08655618364749 4.86041479901991 6.29727629188807 6.22016539026576 6.10439459393575 6.48112311775002 6.14162625718641 6.09103839727723 5.00747416536259 5.77236138315363 4.93698961489697 6.17406677486134 6.45840836467928 5.75777063413266 5.70960024578939 4.21584791522146 6.25415355180389 6.35161368255347 5.75250613278301 6.45363448079421 4.21247218570644 6.95416887313316 5.08646661400674 5.78925321801379 2.59979625578436 5.26413049332113 5.67301049913091 6.15026632991221 5.90075677772188 5.88419964938819 5.34268396676549 6.34444494403032 5.53752300163031 6.0284351661624 5.99934476736616 6.50401200551018 6.76304683579517 6.01954396940469 5.67312813045813 5.30180458633957 5.65533400678766 6.59204043029201 6.57343081780873 5.44201734214166 5.06850718630174 5.26356580932778 6.18017286633541 5.50136835669295 5.58684326068818 5.57814334043315 5.38442002373161 6.16128957605727 5.36512752408513 6.29334639503093 5.95678701730328 6.42117598758178 6.64555591904562 6.41709769054613 6.54192232046598 6.84546762322499 6.19063257555649 6.45475147500396 6.6325837164371 6.40758667120996 6.35930403762678 5.55553563123667 6.20118203580997 6.77520913055915 5.77957577073032 6.7815939158202 5.14192544095595 6.48273689307049 6.32757491581054 5.68731097028555 6.73309604799782 6.5073427395408 6.80563441353467 6.53162466812842 6.173519712216 6.37679758716834 6.26970897813788 6.92860858698729 6.68294784640379 5.52229905037117 6.79922421898671 5.41255411981627 6.73953788231167 5.80619716468937 7.08054413064239 6.33105456146128 5.95903497401341 6.5408962382077 3.97414549722241 4.16300874332527 6.55126221783376 5.75669544512671 6.60562087145282 5.57496669287605 5.46739558084478 6.36289270997587 5.26210710151618 6.64585645825127 6.2022089806263 4.994720995105 5.10913852491052 5.398170299369 5.25565987160838 5.65685522152208 3.98135209807505 4.9090476410255 4.74399541057762 5.59172108427449 5.68813079386267 5.62976026243293 5.13249776219297 5.62890496332322 4.29879868500247 5.87634724405749 4.7200368525528 4.79050584628903 5.29615444148182 4.56421967781442 5.07507150114494 5.44862969816859 3.55447539391392 4.50170208308714 5.1606510364943 5.75794563619985 3.72261112057527 4.67530021486359 5.50401503367217 4.72018613874618 5.92622090565614 5.68512427494034 4.44706979273525 5.90863055690768 5.47821378855303 5.50519788061522 5.76525594988771 5.13218323526119 5.41930125992581 6.19120602390904 4.58945683339978 3.56365075137554 5.84222783923374 5.72862439656213 5.44193634271483 5.39499451920601 6.06753412768097 5.23675496315188 5.63097990813658 5.53827441959723 5.72388555288239 5.80398023081711 5.01304613614057 5.45667075841334 4.01669652360268 5.81889310974955 5.34131672090847 5.80730785479049 5.1822652209339 6.24791196917113 5.9121970441709 6.39436923679563 3.58640791717732 5.21631662540804 3.18330204680804 3.86843224215505 2.59979625578436 5.57359680010523 6.03362999958947 4.98822416000786 6.15075362684868 4.79602505666491 8.03663370098431 5.79865366993574 6.03754579994022 5.92852265160407 5.35847889626716 5.18787995393214 6.31840643288534 4.40306997870969 6.16625926643928 4.26522745117087 4.21448285622671 5.29832961420843 4.41480218225622 6.67940187694125 3.78005305080069 5.35982423441439 4.21606701214564 4.66986920965558 5.7130237471954 4.43986550624374 4.55742086312233 5.66832519039415 3.67495035924399 6.33090911106205 3.32868425701424 5.74596844480646 6.15065852062265 4.82812511363457 5.70252679021706 5.80298022914783 4.73310898209096 6.05550550143605 5.28971450059116 5.37227539893846 4.72938301656167 5.64068489187498 3.60460476561547 4.05500280587326 4.53903675410036 5.52766745267108 5.02575755894123 6.05024567053688 5.20275670833088 5.13212159175988 5.29717356259004 5.87066608815215 5.39051265088603 6.15227686345489 5.53900628795004 5.35074980482916 2.59979625578436 6.26288913471445 5.43284111539091 5.8414578730157 5.96501318606564 5.68546070037848 5.0333482112351 5.22218926503642 5.28580426641397 4.89375843820839 5.66500654690082 4.970754961259 4.22928374657921 4.08931891774608 4.72276878600324 5.37829774923968 6.13898208316614 5.45154425902588 6.32180611810322 6.12310863609681 6.33486389898754 5.83496631665083 6.18647050158965 5.98923682122712 5.75195251819406 6.40170441133715 5.70238307246841 4.87190881109418 6.43030638338346 5.25703741447935 5.34791355823935 5.66392409236102 6.18012920555283 6.02488687672872 6.14276733309425 5.00446919935684 5.54239733784238 6.6028359633393 4.00715525546964 5.7072234840471 6.07145450016493 6.02777710114605 6.26412369246359 5.929683149519 5.82171565111307 6.33632155523018 5.52492751936039 4.92340086772703 5.61088024143791 5.03206922842288 3.91808341771681 5.76986004089112 5.86506720853662 4.88769792321304 6.07067562220098 5.23548619735285 5.98960483688296 6.31570767775966 5.54422466910873 5.64115035193425 3.22438648604129 5.17527966164681 5.17370766643488 4.65979967297433 6.42248021557259 4.42103521123223 5.56277888770067 5.37158624151229 5.06028164379437 6.02872605089834 4.96442147142948 5.12482382110564
Manes.01G128900.v6.1 3.36893467607003 5.21186817014204 5.42064305251001 5.30919181009519 6.04187871813499 3.15536754223307 5.97793988455028 5.32386640916435 5.7412209136452 6.7768817317735 3.59615589397252 4.24303092461498 5.27995330730039 4.0228427264024 5.40460783650123 3.38469515100924 5.0464768248812 4.84057715139863 4.75779598611784 5.92462103608446 3.80048506553678 4.70174863234342 5.77445088972324 3.93488696197521 5.97877697482073 3.29982034827609 4.93391252609104 3.20900055990681 5.03409015116063 6.54728116038453 4.08082635425553 5.18900269901821 5.43836735255108 6.60922799169299 6.15661216022355 3.39941693038722 4.63068365085742 3.93637030314106 4.49632855671599 5.47525672109997 3.23201493111793 4.52224274780492 4.82067963884485 5.67557462657984 5.98695519225894 4.02422064017721 5.64932319024062 4.41505329041512 5.64439648369635 6.20520491264542 3.11136424535262 5.20144242724552 5.15546495345393 5.00845585210708 5.79431939008649 3.55678748547211 5.03188524009133 5.40724887248968 3.24813913044745 5.9419605124958 4.36137683034271 4.74874985667644 5.37376512140093 5.50880681331723 4.85984634985312 3.78646219893462 4.45132881578392 4.65321237113056 4.98901164218128 5.79413923290143 3.45118233955962 5.40143394645831 4.75056757358527 4.68113159220027 4.96354976747314 3.56363431401342 4.60530766047333 4.78758545589586 4.34228907366365 5.58848813031212 3.77485557868279 5.69056199846922 4.16063303172607 5.90586684591444 5.30578874886431 4.28569557922633 4.72849001254361 3.9389760881058 4.98116464433916 5.48907872817964 3.24973940342139 4.92675669238619 5.16193302822232 4.99235197411577 5.6713578930303 3.71955075226505 3.49912752418334 5.1714469232426 6.05616317256212 5.53330863306316 5.80814735766063 3.90744287728184 5.35728790691978 6.22524128720931 5.12862405186618 6.02786088797863 4.26502555843134 4.40716367560351 3.01650372679633 4.97724608335953 6.20539011421606 3.39370563949478 3.59113839217665 4.68793436194636 7.02921040017765 5.35993996502078 3.50961898163241 5.30908255088038 5.15047553129228 6.13307811584481 6.19553423736396 3.65991993406786 5.62527236064679 4.57306164080267 5.41540245117194 6.2151502072651 3.3434653761842 4.78595897021073 5.23070429151555 4.32595690601084 5.62038607806208 3.42111300273466 5.62678625997064 5.76549388438792 2.59979625578436 5.84125883158129 3.23404875933684 5.18595814974025 4.23581806944651 5.90126297420252 3.51812105738734 3.9730316781277 4.85999741963785 6.01843095197561 4.26689568022597 5.56484048248044 2.59979625578436 3.99224523544299 5.61010896586253 5.63881424190592 4.7434366805085 3.58821161658991 5.35772586470507 6.24358921385727 4.95487207143192 3.07194257290571 3.77826387501707 4.23358900475419 4.84610607408882 5.65063591720269 6.82481695257636 2.59979625578436 4.28724935013667 4.77812297341107 5.78450632238518 5.48532424537582 2.59979625578436 4.61726234280611 2.59979625578436 5.36293059902385 5.12303909324602 3.51860111759208 4.56254881716098 6.21447371204511 4.64735506476251 4.53822848754876 3.16417745732558 5.0338931611977 5.24155091732783 2.59979625578436 5.63290907798261 3.57481146710267 3.02883382542909 5.59283804672656 4.73854593270135 5.1356262835543 3.16817936116962 4.70863241686223 5.59810538466147 5.21164317476074 5.49369295993611 5.83169505965689 2.59979625578436 5.13517629964122 6.45807178358315 5.41650060198208 5.65309791932255 3.65946978543165 4.93017861567431 5.07048564693747 5.66713879665375 6.06568639772521 3.56999139100163 5.61694878229723 6.30650810449722 5.75539634329752 5.08871183289597 2.59979625578436 4.57171036762604 5.67301064248869 5.53321003149633 5.41289485281338 2.59979625578436 5.25928521966479 3.76094443927101 4.6094984207677 5.78329714828497 3.1364641154621 5.97145614305537 4.43308007683562 5.34069583723118 5.65177659223556 2.59979625578436 5.06322315039401 5.17108924712187 4.97942943273138 2.59979625578436 3.35455894485225 5.41775509638884 4.28272336036052 5.47986937458586 3.5254198690814 2.59979625578436 3.94044672350216 4.9375379898859 4.98005345751522 5.73789326081506 3.43823763246653 3.43218861185877 5.34583010423122 4.42338481975009 5.75370813015901 5.59652453844107 3.97856062878914 4.9679601911841 4.73466045691411 5.39626688014891 4.8322363656765 4.48860979444275 5.34562752817322 5.19179413151656 5.78790200429409 5.68989412159321 4.30700673531511 4.43221597883914 3.11671905717742 5.07827029939679 3.42553268245098 4.16829318121095 4.97925181696445 3.23544690453558 5.11666244280899 2.59979625578436 4.39857995621309 4.45361355643259 3.72918927219567 4.36263432328054 4.39688479294057 4.8779459989121 5.1837143945564 5.85574236761801 5.15043897757262 4.24741158033346 3.33483351561316 4.8881908764923 4.22520729982107 4.95293732089763 6.23259248789457 5.23691333591007 4.786857481659 6.04128780920298 5.46528290265448 5.53770476722469 4.56921320442763 3.5859747586968 4.17450065722305 5.13874190871012 5.09381142835526 4.37302237673412 4.57003431454786 5.48527965947814 4.61782403153636 4.03972684270007 3.19546030758457 4.33983730886778 4.98959026293222 5.40064079846631 5.45086004047808 3.87727191442339 5.23023539217833 4.23633202658956 5.44051209448277 4.81476674337399 3.21057785747254 5.15336564901128 5.35535907297083 5.24478182794772 4.72364874977141 3.22373713132186 4.87336723459917 5.16170410861931 4.88393627829548 5.02917427373726 3.43497551468937 4.93992216853494 4.51810551460342 5.01070106984494 5.97676982433637 2.59979625578436 4.31184599183459 4.45549841052631 4.94559493365986 5.03396929136894 3.72774205775371 5.47526964915147 5.27769138363613 6.15959197723028 5.87192140985788 4.39776753825465 5.23595143887347 3.38617171524093 5.86517648963015 2.59979625578436 3.25434752792638 5.36718430296115 5.43830002682372 6.44266121996574 6.31432608776995 2.59979625578436 5.17595410684735 4.94819260264945 4.54807081784639 6.07920604760442 3.6291041059735 5.67624195293507 5.49938249982228 5.63805073173465 6.73329807745723 2.59979625578436 5.67229732816469 4.62792962586708 6.21420788976543 5.50648534025154 3.45245990967003 4.8879347268948 4.77915617599388 5.85656492809606 4.68211340064589 4.09787479416886 3.38144601411272 4.658216264083 5.65221986006789 4.07510579644176 3.44044597459969 4.14852534814162 3.99919453952539 5.09152882421843 6.40014253521325 3.15779812644779 5.24967719110536 4.29413943257146 6.09141901323645 5.94420429163123 6.20365394912649 3.66154325580684 3.02864738326235 5.75630859132899 4.87243389927479 6.56511924923568 3.44977478267563 4.08418678814095 5.7413056542926 4.32512602098248 4.91462636128968 3.09253880012922 4.65338758964895 4.39228896809917 5.63008154105327 5.35701957578819 4.83553591869062 4.29886083539312 2.59979625578436 5.33966777767315 2.59979625578436 3.54359859920675 6.69849091374809 5.66743745279347 6.32229378222334 5.53256317886493 3.25797369082606 3.99398587758253 3.14919715036927 4.87734402920938 6.11661275194509 3.16746079526105 4.23065284300576 4.18217653958045 5.33802603181363 6.08759770298425 3.14391809079161 4.39551574043938 6.11361149296338 4.65517405256835 6.69704414203584 2.59979625578436 4.56633143262214 4.17579636364464 4.96637041654601 4.94966078002138 3.25894527343764 5.096784705555 5.2292482278395 5.44034820186319 5.66133665073418 4.03711304014706 4.71339434435076 4.7581620246034 3.50018589828307 3.77590844923635 3.32153583160461 5.57855710101822 5.87443532410078 5.32334980616367 5.79305183175965 3.79222420763822 4.87197274504945 4.43961111053158 4.65923374947497 5.97107690384012 3.89727676803837 4.67168600202901 5.34981772792848 5.41032697185503 5.51164392126816 3.79479745119525 4.91438358914788 6.27365242051852 6.03406416492651 3.94233965432729 3.41665666789317 5.70242089440411 5.79606767037863 5.37005028460987 5.70971220583215 3.13589593959261 4.36498061286487 3.94873831684893 4.33908116508318 5.6232101392156 4.1211669208224 5.12717662559884 4.11070147214262 4.90015744882937 5.90733180098696 3.25910669545783 4.84145466895585 5.46246552383679 5.31915251864473 5.19724290732548 4.56233060796215 3.77329948475151 4.72931178629229 4.27185683681653 5.23485080506663 5.71921481016927 3.56963630029071 3.96484414607952 3.56431211964338 5.55300174068918 5.77782005788205 3.86133721065845 5.04269782072371 4.35041938193346 5.35180591973225 5.23518785986715 3.41604772664298 6.3811581025713 4.03586077826031 4.97274745738078 3.83118067244782 3.69156864533317 4.18174257702665 5.61841748844108 5.69084932794272 4.82714333656763 3.91210167410363 4.01233539133735 5.70803568972342 4.8617109689737 4.39510104592259 2.59979625578436 2.59979625578436 3.62374438609181 3.30109143257354 5.82009648583454 3.37410327500007 3.91122640800038 4.49877845988911 5.3686196271516 4.7304620881657 3.11486485550114 3.63191729296878 5.88875069678158 5.93556694707883 5.82988657589724 3.29891955515538 3.83292023859456 4.91245121740371 5.82833659596887 5.7548357884161 3.67724799383265 5.08224447985404 5.80282982393443 6.03127394080476 5.7501423493456 2.59979625578436 4.85835365022028 3.99590527404699 5.40019722306131 5.4077996348938 4.21403476247561 4.88714889368584 3.93089668139833 5.62516177153092 5.62316848652651 3.48594374074918 5.50055135899491 5.07365174917435 4.69684545549118 5.34688837818994 3.67036819177417 4.38473051787695 6.41428791746707 6.00869417075642 4.92452156355993 3.41331573344294 4.81801344420793 5.65444771634978 3.74402143797072 5.5090128952752 2.59979625578436 5.14300613675505 5.3724754504647 5.18266251664087 5.65922117626398 3.11591032459858 3.81753879539291 5.55026245828189 5.27208966394345 5.67476129568465 3.94694545506219 4.87628430394226 5.66579696379048 4.84748300838016 5.47452316393078 5.28121640484254 4.2239412987251 4.79740084632495 4.3677793984576 5.65685522152208 5.73919862212879 2.59979625578436 2.59979625578436 5.2648033898062 4.45404194274145 6.11554894492799 3.67936228887807 3.66593204232818 4.36625372078749 4.24275299171973 4.7200368525528 3.68818018210112 5.01130485999211 4.2009427633595 5.20260722904427 5.18662225491493 2.59979625578436 4.27335854150532 4.19732226699049 6.08280700088869 4.97961921365209 3.47254829990629 4.39693347456666 4.45725587243501 5.18689960656346 4.75465488255646 2.59979625578436 5.14424917250544 4.79954047840938 5.16602652340564 3.54285352533004 4.93323785282274 5.20346112206938 5.63170870717682 4.01221320005555 5.29525951567 3.23035530106182 4.39187388641698 5.21108137294699 5.65888721160972 6.2841709881275 2.59979625578436 4.37609724038108 5.00837984119769 4.53586350664429 5.91337814504695 3.21559004798566 5.45667075841334 3.25361919067026 4.96792480518495 6.33303553441458 4.76720105423711 5.44887620498863 3.22310506880101 4.79663516705725 6.00990472895164 4.11915002610035 5.21631662540804 3.98502212357155 3.51082790168131 4.98574003949392 4.80695326781808 4.70768816615602 5.70419371955718 6.31033372151407 6.09738726136907 2.59979625578436 4.16450093566616 4.40711821045092 4.55830123123497 5.09239089926587 4.7081575145768 4.34865740977024 4.64471961542334 5.33922896513389 4.97484574526708 3.91060498180189 5.21447158347135 4.24223773573394 4.72885385962495 5.08374896760459 4.34019960570895 3.89148058940699 5.22525225835083 5.73294827270607 5.01250688051795 2.59979625578436 2.59979625578436 3.14662082988331 6.11311624500888 5.11999991068764 3.6848684297321 3.3444210447866 4.82812511363457 5.90182029414244 6.2426208384422 5.375171395281 4.78546565711646 4.68574785256677 6.12402234172514 4.68080135004929 6.29577291774036 3.60460476561547 4.114440610169 6.19456164564367 5.15981744791642 6.05674406306725 3.32979506903342 5.15256480085627 3.86855701407901 4.94944056468843 5.63965914071439 3.54042399501909 4.15029403147123 6.14787401853636 4.37840394729619 5.37325073172936 3.98509299291127 6.23808933028928 4.20728187979744 4.79587404593374 6.3093511415116 3.71937030295794 4.532667295226 6.08983355481949 5.11322852483362 6.45125950492284 2.59979625578436 4.6737687786086 5.25599782404318 5.16374069317169 5.99050761057084 3.77709883411511 5.3784587972061 6.21759265070252 2.59979625578436 5.89019114758964 2.59979625578436 4.36953763456249 5.97481017749741 4.67823689739914 5.70120556121574 3.87841040353765 4.68096698377112 4.8501583977864 4.86700628242756 5.03992820340983 4.09791810019352 5.94075110938093 6.00409817810081 6.93721816305138 6.14988392157428 2.59979625578436 5.88496470581808 3.70634912023239 6.34923153226963 2.59979625578436 3.94360183626229 5.1841476463653 3.33771173039697 4.40682532679928 6.05175697458642 3.51813431289006 3.57184811756203 2.59979625578436 4.37086092292113 4.66668574529139 4.44509448050585 3.72791025041151 4.07730770910483 6.20569751944778 5.91031017560584 3.48658342951114 6.1651016670071 5.35312805670294 4.77004642451154 5.59374832536366 3.68218165002397 4.52494854546583 5.00352351731394 4.38907894129213 6.67572331620674 2.59979625578436 4.60432961326152 5.3281225123561 4.93768036927898 5.22583539418059 5.5179575175209
Manes.01G129000.v6.1 6.42274639316383 7.32249559751276 5.66060289647303 6.8150166577912 6.57942261846725 5.83253804088454 6.04027344265301 6.60746596500558 6.76966403217864 5.54127218964152 5.9698308304811 6.36245461890831 6.24195140350244 6.3573372744334 5.95886009727614 5.99911815243039 6.32761399354142 7.39016370140905 7.16526368345706 6.30408405753518 5.99545248362529 7.09698905500667 6.25872550769974 7.28744841238099 6.78755127734475 6.40022198996141 6.80598247799125 7.21928535407815 7.5051818028732 5.60128425337954 7.88501738027327 7.12806501639277 6.08696293309693 6.6399689580813 5.67043021224626 6.50782573045639 6.95352882222206 6.56081974140769 7.29258369770739 7.15807646461646 6.63353471986859 6.93229015061822 6.40106285506874 8.10489599092021 5.85988930863373 5.50709609231901 6.75953862035091 7.04547366663987 6.71408619143498 6.32976928475142 6.63750976285568 7.64827838908322 6.32914885572186 6.97692642004842 6.74401489346645 6.52287958313915 6.89282294515434 6.39537709934928 7.72213856560955 6.59998559707673 5.93872885150618 6.48879240345 6.10894813923592 7.76317804291259 6.1433526896589 5.60509344410107 6.5494358360977 5.96071256146123 6.96088925188435 5.31057662698268 6.11230642877262 7.06862322556571 8.2098540082273 7.33560542960778 7.35592360924763 7.12532731550933 7.089589714002 7.36261065556667 6.81944002792744 6.60753491621627 6.84344453102988 8.03156649613157 8.02300150736266 6.40504545820995 6.24455581146172 7.35401657365952 8.36052991789612 8.01216366757573 6.80508130419137 6.87766074364554 5.88386450769237 7.23028824999033 7.35738630848846 6.71293111587009 8.17448736654925 6.77716931645652 5.40594061865836 6.43463192139911 5.91883341445333 6.96199532343497 5.92620432667352 6.18068769306304 6.65899933194761 6.48675992925181 5.89057866898297 6.47709704432344 6.0366599061636 7.5665232176983 6.64919497299795 5.40880192842752 5.95408718888981 5.58703005534397 7.11547869188931 5.95995870596041 2.59979625578436 6.26205431486038 5.89928879374871 6.8685076199692 6.35808383104186 6.79154030695663 6.75204195178741 6.17748999586067 6.55870870332596 5.1731954071182 6.75060188025716 7.13982538460703 5.7618637962919 6.91207362360215 6.58847431053689 7.6574953890488 6.82901675903514 5.37550478234049 6.35769772440123 6.54544262803496 7.08785367611695 6.17776626278615 6.53434440639529 7.14690895795033 7.21900029404684 7.00864901524671 6.7130896018833 6.26233161729781 7.47114911992072 7.05919248785089 6.72662573771813 6.24215032835412 6.47213424131523 7.70705983312196 7.1298642116647 7.19386825727734 6.98961768644531 6.53281851644186 7.44789503442778 7.32913665050772 7.67004249255694 8.07729112351684 6.21023608087 7.19334107833146 6.57510279700465 6.83728994266053 6.00646755478643 6.07680344755427 7.34836747652624 6.37432040569258 6.78799764120078 6.79020431767098 7.41183088137185 7.12682369141703 2.59979625578436 6.52802827045355 6.3579595786465 6.4311620202818 7.40477650209136 6.87599785049837 5.77243617115805 7.60045587357971 5.74744374116865 7.35253459648175 6.50870658544796 8.25444887633543 7.16734215642065 7.00669708435494 7.75196569026014 7.72129342429369 8.1373659244103 8.09977102469301 6.96872639806532 7.65708687263351 7.8242943492686 7.5995646180315 7.68021139284069 7.40174017992283 6.0837495144355 7.14903769687746 6.83990234073202 7.56959189165396 7.24138860645076 6.85951379212255 7.60811493559013 7.94380594331427 7.57552370537257 7.56874395491669 7.04813541858093 7.62137299169248 7.52804871860163 7.55783119970219 7.31287310061408 6.91307735767527 7.63956274858645 7.86322085377368 7.75129557820228 7.24923122703514 7.65112961183066 7.96632437473909 7.71997081012974 7.2920073659085 6.34274966256861 6.21768568492575 5.75804160776532 7.35884149510101 7.01195986942826 6.79454009675666 7.36859333806389 7.51821490944104 6.2589020508072 7.49478375377816 6.76128236294084 7.51850324870896 7.10630992181049 6.9216799784325 7.66261689580458 8.61801607708411 6.78383837893208 7.59439519610565 7.19454652464206 7.0991881130776 6.74634622113501 7.35325030648245 6.32423154766034 7.08630967127987 7.45241015568696 7.16445940069165 7.05153069926922 6.70952075534632 7.45446065196258 7.21054844895789 6.66475843466719 6.90620050102086 7.46105965292697 7.24985271790453 7.39131705404169 6.46988141524356 7.14279937654612 7.1129864234995 7.16834582190606 7.9215411330623 6.68309901941219 7.11249606793202 7.55727980911339 7.14210149258679 8.03309640302755 7.21144786929545 6.71553822705253 7.1331746446712 6.90350481050732 7.77553633564366 7.62527123854038 6.85500991708946 7.43282669997315 7.48048687608301 7.07138642010795 6.6967275199921 7.40512857868736 7.58509820692968 7.10647570693022 6.66963173861371 7.23175762238901 6.23259248789457 7.52805767110931 7.44817001166001 7.18388633695294 7.40594438160649 6.28719753874258 7.04196751620461 7.84463327081986 8.14422266353948 6.17749987359258 6.1520296871243 7.36838582717813 7.45907529178049 6.8850705229846 7.21529856302768 7.1599532076048 7.60226290717726 7.57009735582551 7.2680080198617 7.40143168106676 6.88694278919068 7.3845908805135 6.98791327047621 6.61271976281042 6.71319079192065 6.53958470908768 7.48826266903341 7.03898906820407 7.77370103346074 7.8586513669956 7.55030512660659 6.03762938385992 7.40165822375412 7.66784303554894 7.48263632107804 7.23132257192536 7.38826930505586 7.27803224986004 6.8176330217331 7.66697074072286 7.37690313162959 8.03979114294853 7.10272254692837 8.06003502664228 6.99805767956083 7.75953252965086 7.25734658905831 7.42794415658481 6.67018854471899 7.05556208792679 6.86392722688328 7.29823468161371 7.09759484588923 8.80942449107078 7.57871901510011 6.28297791613009 7.51798377726683 8.06422810786431 7.42173723396645 7.35564394058762 7.05525562964807 6.83616781620088 7.67538970643716 8.04095639868695 7.13207045289979 7.70373677544527 6.88307435681579 7.84544742947299 7.73392905821639 7.31308594761294 7.25278626462335 7.27106450637624 7.26949672442589 7.20583969323 7.15977703072168 7.03213015900222 6.90352116921648 7.84405537804148 7.86341035364104 7.70306405162479 6.77845189150247 7.02936326651098 7.67466098609851 7.00550564352452 7.86929202996181 6.92182643211019 6.25200063886477 7.03870025847273 7.58563899482795 7.52045789405486 7.24116493742366 6.66886102114381 7.39744395344928 6.98869182641317 7.13369618984283 6.99001199411392 6.46306422718035 7.69832726846152 7.97477433709142 7.05415308134451 7.88006765420687 6.71279912204883 7.00074390282423 7.42732590078375 7.55276251483692 6.91376192011827 6.86492287193921 7.22582577281991 7.03641280244871 7.14461184226224 7.07704573905614 6.93377010978141 6.32392709733596 6.74004626839312 7.79255360324819 7.73867188380008 6.48528222566695 7.2362175658384 7.84973081600443 6.92278639694652 7.15158195498299 6.93065171487473 7.29417187512685 7.72145425750497 8.18682024494544 7.67417443314701 7.10098336574178 6.88621668956044 7.95311355024398 7.623329613814 7.78490333002631 6.8568716072239 7.19228323615377 7.12809429076562 7.1252468175307 6.93573366134143 7.19873099335346 6.55693349870451 7.03753481088217 6.82524208843393 6.90881594493832 6.67881205425207 7.84276573644231 7.99081831571978 7.2580846686467 6.94702461526335 7.01652969971221 7.08059500437338 7.7387555049972 7.10721013063096 7.68532106984586 7.90514981741245 7.13374937531001 7.08617355726724 7.28308352937501 7.53079312461683 7.13957810966593 7.05631905883262 7.24257028000041 7.56007240522731 7.52642942608074 7.8798224354548 7.48930760547851 7.08973270607604 7.06495821601574 6.73403668304375 6.03600334389093 7.48552452893654 6.82169843670784 6.83697313240639 7.21869064489512 7.02538109345283 6.63769399970697 6.93825069504538 7.2487231445086 7.24851704055677 6.33399166627313 6.129784346443 7.21414879750898 7.1914589468426 8.21109292535644 6.9263948496688 7.47292588742212 6.36553145108075 8.24973852217824 6.78546816178255 6.11258626497536 6.78581789098689 7.26167599168479 7.32776530943623 7.51936039878253 6.80854841303663 6.5312505906829 6.29253898760768 7.2027094186975 6.72477303035352 7.4175388064605 7.0929232294788 5.50607956814107 7.376688764492 7.95522567300136 7.75159129333105 6.85125628158488 6.38858911385011 7.56473264859222 7.34165645393893 7.06490976333116 5.49158620855269 7.01588283481223 7.27823117401745 7.26233448137208 6.986993447778 6.64534836722049 6.96213828392902 7.72594699171292 6.75831721792421 7.48862735567221 6.11965485944559 7.48786850340985 7.36607439140706 7.54602093786404 7.352006349394 6.93923221084037 7.46548128447894 6.98637427626991 8.14686797727126 7.7185296459457 7.07298059093311 6.49845062745109 6.86958920725693 7.18067566789529 7.34906556417813 6.14734253400778 6.90187461058953 7.45446093067635 7.01401076829413 7.36079917979674 6.77410954058213 7.16959990923063 7.21258979164869 7.21427631572366 6.78942297775377 6.58352453916364 7.2422827078664 6.81318385335727 7.24586643972747 7.6878540678975 7.08097662225204 7.82024007617267 7.24103476382094 7.40698065348224 7.02065271357546 6.03639386669821 6.51829397286167 7.48682907263144 7.59450330021229 7.61854676221834 6.92424447036089 6.54141544322379 7.47964274163599 7.31355638701639 6.56074688640997 6.56541852758911 6.66454183395291 7.22356207133045 7.38528757272052 7.6740059233451 7.95258629399432 6.45785081118571 7.58585495223072 6.86422858935403 7.88837562170811 6.60436495259659 7.65776267855601 7.78675824266895 6.79424072753217 7.75816560011837 6.35136077837599 6.12146123152314 7.57764360748675 6.81600003802039 8.26536944753209 6.01533886115581 6.72905155960136 7.11706124206786 6.85088752377955 7.91428031240635 6.77929874515539 7.15015901220325 7.03620892341462 7.35224593630277 8.18382678188705 7.71759863231082 7.74241893680197 7.04162409018668 7.88623448939995 6.9092524783132 9.11064630796777 6.75030418483126 7.67840206267238 9.13653423379239 7.64702979166713 7.49105695601471 6.39637358911184 6.80557872414893 7.36254263555584 7.37067643076922 5.97585024263195 6.78096221213325 7.08458249077269 7.94195836327191 6.81056699925455 7.36533767591717 7.66118460609051 7.53708766093587 7.67469244833693 7.57307558047916 8.56364908105134 6.79903147898308 6.15617536592308 7.71933826189972 6.5500809037335 8.16174621520206 7.19927529696169 6.69185446783099 7.2567140701564 6.64063562429445 7.97139655950125 7.47236084953465 6.92175690591106 8.44792091419165 7.1597344255847 7.84628576715317 7.1272086364216 7.47002399918833 7.63275729756101 7.73940298522987 7.1833488436411 6.34560467085408 7.3109116558953 7.1536075581911 8.5911444307053 7.5511400685846 7.23431657553659 7.22246962345724 6.97245440875306 7.60487166186634 7.87025128202771 7.03798953051438 7.96985564390399 7.94452393107452 7.45753870720019 7.2221460736236 8.23886659982218 6.84410988441708 7.82312936079248 7.06607558578415 7.85532484835837 6.90253322116378 7.1477690500328 7.61183146422246 8.08628780816525 7.05686944970531 6.28498486416536 6.542914360379 7.74242729816293 7.26949171362079 7.70933817240395 7.48485585445973 6.45095424251438 7.58699533964055 8.3712555352901 7.80091723996575 7.38992484076126 6.41002647762034 7.15314199215632 6.67316760641104 6.22846700795064 6.65376067586995 6.18064224836147 8.66736725605575 8.27158337263956 6.14634557276625 7.34028866268623 8.06151076552797 7.31140183116292 7.50491275993818 7.03082730219066 7.97342614028123 7.28548001768733 6.55676415689059 8.86567193567997 6.37758350017526 6.75722649466455 6.48138720704011 6.56059896920134 6.88924952451036 6.6446413097791 7.21130825421962 6.5845812095378 5.9417759668126 6.93769206868804 6.99209598914468 8.79138003204423 7.02024603587449 6.52057087168121 7.2203045636168 6.9248628121831 6.70046833350304 8.42768977800687 6.72625701896571 5.43284111539091 8.13380153679693 6.82861181603719 7.47142413978255 6.60664060003214 7.22506847453775 7.23029762990299 6.88966427185846 7.14357555845073 6.56211524006981 6.52624089012184 7.93573111503322 7.32533069005726 7.76562959255744 6.19081509263194 7.14738996199851 6.23549957459956 7.00051328401846 7.34336496428168 7.36186843593242 7.51001904160317 7.25540461391267 7.7863121723244 6.50062971665285 6.60413765437663 7.96020360597672 7.00892875570376 6.38127171893507 7.9035608649151 6.0650995377759 7.29791673403035 7.17823460306784 6.97542220592892 6.36278164036552 6.2254129096096 7.77896144020277 7.22088944985475 7.42272733136086 7.66404507961289 6.85056335831364 7.31420962054045 7.94356870246347 9.10665403753245 6.82342243488981 6.42984553978877 6.73680313972935 8.1005381907297 7.09798027894866 6.10700856511092 5.85815422812104 7.48857041020047 7.2539551584436 7.04269497974111 6.77610526874231 6.84060614447352 7.46490170454312 6.77569421881265 8.45864819155238 7.52262110331662 6.05813371329191 7.26552932055834 6.860774251933 9.86948251718457 7.46215830387643 6.68400771062764 7.62733928081967 6.15357331349098 8.39699424476213 6.22313847613275 7.50744457592254
Manes.01G129100.v6.1 6.39261486731594 4.42826423694023 5.62874594193984 4.55895908692314 4.49610573425592 6.23545910601517 5.41007811396728 5.23482331682509 4.71969706634926 4.16194926516013 6.36930731879738 5.02614632661936 5.52726908981943 5.28086194037231 4.74449608891378 6.86581692884074 5.2587047596201 4.84057715139863 4.75779598611784 4.71530009844949 6.65386556737716 4.62469494447679 5.94180920633722 4.78167921861277 5.29020927477297 6.56524204190505 5.25903607346815 4.49589991298426 5.03409015116063 4.62529979767761 6.86234891903604 4.97675732974226 5.01701163788811 5.1797495465046 4.51161338167069 6.82082178928619 4.37249907177763 5.15672210021533 5.02044994081104 4.79942464282569 6.09518175321637 4.98743596361274 5.15828496025828 4.52794582638383 4.7347230250455 6.45122710471559 4.07374714679353 4.90840603608429 4.6395682552658 5.28364947037945 6.19457218893807 4.77987616627818 5.84060726856938 4.34285777227897 4.83015099705972 7.20397790177567 4.80046480131954 5.69902862612217 5.00657119969731 4.55316832336097 6.310281526444 4.84137331465453 5.14005807137779 5.50880681331723 4.54040893130107 6.86771231458869 4.9969707296664 5.2103345313961 4.17702205997925 5.21063143886726 6.70223754734096 5.25926273635144 5.55661863084591 4.68113159220027 4.35439551718836 6.92274668950468 5.1418629059623 5.17115464755368 3.94884331452239 4.60892789800443 7.61247196490818 5.11820552747997 5.15021823043096 4.74991264994935 5.36044099498771 6.82916002539264 5.0375651046393 5.27034624514508 4.79795325409755 4.80144522482332 7.1749693447221 4.45775976468133 5.16193302822232 4.88287068406268 5.6713578930303 4.31266839828298 6.39554440400513 4.93851189428986 5.80985480554477 4.8533800213897 5.35525238803606 6.5542404456399 4.90584593143126 5.32588938150725 2.59979625578436 4.85879935017883 6.95252173222109 4.8612462307099 4.81418885309928 5.01576849213216 4.74658779247059 6.27684250615798 5.04611643876264 4.31245819589986 7.02921040017765 4.18967018362555 6.9537566096007 5.30908255088038 5.53950085224257 5.37647986112798 5.06392281294818 7.05932239018377 4.8256645545489 4.57306164080267 4.64284561767204 5.14500535281524 5.67027116425707 4.58685620751371 4.38748088629711 4.63503057071612 4.30114914289016 7.36888079952185 4.94135331100061 5.5840926215103 5.52295096652269 3.77697688341336 7.21722212549064 5.03899755212123 4.97463346807464 4.28701857680389 4.14277291542266 7.30297625480862 4.95426573344739 6.33036005799546 4.44149024994265 4.45727610559355 5.81220467863568 4.41848492254849 5.98824047489589 2.59979625578436 4.26548708096564 7.43174921246589 5.27703921446869 5.67843856029751 4.56175461082828 4.96604945025475 7.02043741110216 4.52008162870961 5.00975229678139 4.4109233786961 4.71999931948755 5.79175368587964 4.47833843789523 5.24022344963702 3.83796591237887 4.64436472605584 6.65409217179327 5.03892817685232 2.59979625578436 4.45674259492893 4.84182586886346 7.03743303572548 4.50803631787242 5.86560272180626 4.60014302335641 4.19961073988961 6.71141239957081 5.26168506543064 5.53722106428796 2.59979625578436 4.47490259997231 6.0740126703405 4.69059274350225 5.49246149706349 4.67855160346014 4.62951183180428 7.73515419304736 5.01578128636548 7.02192841387178 5.14379069008031 5.68996261604128 5.94231969112572 6.38928051638935 5.20602972598989 6.38101069314489 4.65410343441947 4.49343775671271 7.41016881392283 5.43864819590297 6.13520615195457 4.51910261048366 4.47067328122448 7.41241183859945 5.38813764041282 6.56866946317808 4.9573432374501 4.9995693051062 6.96811658745613 4.17024707973482 6.26245307819254 4.67375300693252 4.41781416261837 7.19474395369621 5.45446890449108 5.4542236135952 5.29523587849676 5.29575597177298 7.18084596821664 5.63783822190466 5.25978992476671 5.0720856953521 4.74654185212467 5.95510133915999 4.79483354956899 5.58770905345376 4.97942943273138 4.91876954241526 7.2711222438663 4.72669514704258 5.13953536338143 4.45423644261705 4.55268586251302 6.10549154135393 4.2156737729944 5.64298485239335 4.51591187026102 4.51404034452672 7.26699358943065 4.83123900576488 6.46681198915733 4.73891770992549 5.01081041582374 8.31548537614634 4.73709349427844 5.70358490178761 4.41014377391171 4.81664226026215 7.6242095390502 5.56172717481325 5.6865575692598 4.96785008083243 5.35092755743683 7.33059202901603 5.26250116579416 5.46883562473172 5.08109013077884 7.21298642078475 6.68054781824518 5.11958373898907 5.37945619535374 3.97949785204621 5.36544510036784 6.62615519083888 4.67586577403618 5.63884019334211 3.92356711866944 4.26013833428749 7.36135007629644 5.18515029900932 5.69826081707079 4.9540460439097 5.60673428897841 7.19548762734431 5.54569773522805 5.57046435677457 4.4794016362086 4.76361258122549 7.11875257968409 7.6283971961326 5.50912310349789 6.33331302359826 5.31733144981993 4.90101093711207 7.48692827888032 5.02636020699617 6.61184185700337 5.56008981870858 5.26570618668553 7.97291619298715 5.91326045155825 6.35071687074173 5.10762655226689 5.33089504351349 7.6330892790402 5.20184104466475 6.30610754906792 4.7124185258634 5.56470978322018 7.64095554833542 5.2009943820194 6.04630985112458 5.29330384949535 4.3950281861884 7.06895775788678 5.8253390478082 6.55866171887069 5.21065109566339 5.34467054355705 6.18298325754446 5.00236740581517 6.42273381754531 5.23993984595789 5.18858382928369 7.78007677570102 5.59783511742669 5.26424858110348 4.18601845275456 4.8246547429129 6.97208614880676 5.00312985724685 5.94651366381904 4.86234590537453 5.20331876114363 6.65300130512007 5.5873058742471 5.7238810369339 4.87811303464614 4.9351035469854 8.09860985199076 5.3084910087204 5.24501503428351 4.08998640763824 6.28297791613009 7.66973580546227 5.53878193411182 6.12296786320842 4.97388377765125 4.9155322495772 6.38203161261056 4.68489038781193 5.21490776641472 4.54807081784639 4.91357993992391 7.01489643682334 5.67624195293507 5.91228977301522 4.6080964384032 4.95557755921064 6.95675487835937 5.08887064566823 5.81495807845074 4.94585425243646 4.82584900718451 7.10011602780554 5.5490237479979 5.73099285934898 4.8805806646356 4.97984019003815 6.62038445441179 5.7871437148087 6.10736592337292 5.05970962099685 4.45746987279721 7.88500232765402 4.63909933213865 5.50994986250708 4.59167119388307 5.08845060605233 6.79390217496578 4.55726130322989 5.27525973275309 4.7512181100855 4.97782993804932 4.89007728825666 6.94763510479458 5.12147193761485 6.20166386301318 4.69790499638133 5.42094733710011 7.37845800862364 4.31532451990921 5.81279896450213 5.5374860024581 5.09401998787237 6.75729474590656 5.36059380169008 5.60159172474799 5.34415968332396 4.87722401432014 7.39336900605204 5.64236096890486 6.350357264757 5.0739179626633 2.59979625578436 8.53663355766293 4.4569336025263 6.71441882543239 5.13176506945245 5.23383601329725 6.72093247426544 5.98154801121645 5.43656172013844 4.63763601753627 4.93533666761736 6.10078959881215 5.62204284047019 6.03649338406184 5.18575756501904 5.25477805045791 7.23476174040917 4.88511219961532 5.43888013981882 4.49876159736918 4.70287734667204 6.61517692885572 4.97083940267581 5.99544070484885 4.75569151704437 4.94966078002138 6.99683041620179 5.55423523658108 5.75409178126447 5.37474800473272 4.73133574352171 6.71416272026329 5.56277210589542 5.89005407768363 4.98616273214968 4.73938107554916 7.58212600191491 6.34760906496486 6.60344100593415 4.76304865248666 5.40158401428892 7.60390113444663 5.49924812075457 6.2428453737482 4.65923374947497 4.7226344253855 8.06373698602727 5.74503228464276 5.27904483386043 4.76973448262666 4.65647982692784 8.16196431503294 5.44974579756361 5.87814637572442 5.25336721426964 6.08700911194393 6.84454683996792 5.6460546578199 6.47121829867458 4.87826982219264 5.09828085567226 7.66148691879785 5.27851622508249 6.01026880521951 4.52830817133366 4.03762783876908 8.01682959391787 4.48693271204573 6.44159895001396 5.05064878060162 5.23556229727718 7.42873837080227 5.41697804240404 6.44664784065355 4.92205553052595 5.27452284350413 5.96149901910638 6.56002124505048 5.27019938553148 5.20555912692407 4.69211667131357 4.79930633246397 6.22722501287983 5.000690996171 3.94059545112726 5.31047192549455 4.7384593456795 7.08009853922361 5.12101666674285 4.78585382240281 5.02374453134323 4.6863465393944 7.63854805681159 6.3811581025713 5.43554283881516 5.08950242278118 4.62700783559613 7.19546030723248 4.61638960476809 5.87864875996998 4.585420940331 4.56950858878463 6.78951490911636 5.18083162074923 6.58665927698554 5.08972058302645 4.22404722437942 5.42510855659403 5.10597972814992 5.43001890302308 4.74541587305235 4.97358913318429 6.81826066974809 5.24695994787759 5.23410097386265 3.96759200043327 4.97758875544506 6.38419834319127 5.27391462856464 5.29898288301336 5.05705785626516 5.05717623119356 6.98313861366563 4.80016291133239 5.77766084604876 4.54464228399026 4.04605795159376 6.5637796048679 5.55045812671166 5.75749004009185 4.12119666419391 5.18435603841588 5.67952141616742 4.69790833442528 4.92758917072369 5.54655948222845 5.03744307955411 7.23578512118351 5.5801610997066 5.11246862790817 5.00801926184804 5.11387925533886 7.51581807849407 5.41952327737578 6.59478849007327 5.38194587391361 5.385910817826 6.83663931451213 5.0011953675091 5.98420728514024 4.37477505853575 5.10935235172327 7.05067135510623 5.24897195430665 5.76132516208085 5.34628858744136 5.130516787322 7.17858460735915 5.49006201802594 5.69620047063945 4.45778937099018 3.97414549722241 6.64909950009266 5.54660630722213 5.5202844011366 4.8386309382834 4.74942865197568 7.34885804978062 4.87628430394226 5.87717200722773 4.61966230057007 5.12359690765511 5.48419449541238 7.01252701984005 4.99275009260951 4.9801735054275 5.07983268341154 5.39552127368654 6.1090164044842 6.52270881366998 5.5228189113892 4.45404194274145 4.56337815193659 6.51930514353528 3.8918414592231 4.15113249232489 3.89806602983649 3.46235777925282 7.63525160538858 5.43207545924143 5.66274037058145 4.49766768317292 5.69773306030088 5.86520119295781 4.09242803393205 5.0593920554065 4.65753087011458 4.46202275462246 6.07917291957155 4.11721428326127 5.32172854031032 4.4904797026605 4.62673407569996 5.41060829335181 5.48177531254079 4.75464178257247 4.28870618140801 5.90251855419553 6.96875865683585 5.02534823949864 5.61525960494316 4.18508702070755 4.33097638437101 6.53780207009549 5.3042893951388 5.0792177626487 4.39569363555179 3.99925688339375 7.0636318245354 5.10780624251089 5.47965798584023 4.53586350664429 5.28700865120477 6.9796303900233 2.59979625578436 4.83637132475197 5.11360868575768 4.42701045590946 6.74979835517296 5.12210562833916 5.27642900968583 4.79663516705725 4.68015491913012 3.58640791717732 5.21631662540804 4.08737162413942 3.70684774349347 5.72440515974775 7.42849834330161 5.43922325534472 5.47692326064789 5.16459632700361 5.0093340735238 7.1477690500328 5.69163448521031 4.40711821045092 4.66713818862751 4.14915170381383 7.21397919313015 5.48594899095307 5.50525307228012 5.42777878501242 4.8086738108508 6.02551696034511 5.25704122538503 5.16475588269347 4.72885385962495 3.78005305080069 7.15376689294846 5.01838593701821 5.40765578760815 4.77275926440046 4.60854565494097 6.0982927240393 2.59979625578436 4.24823066525548 5.16640622195084 4.68425151739168 4.4688847820516 7.34112901180284 5.06813119075348 5.96245315043697 5.22621795847103 4.73310898209096 6.75390387778388 4.40107395226135 5.65698327265151 4.04888508924004 4.83331514933353 5.9188381225154 4.86591659604994 5.96239836715165 4.56191069971903 5.54975861353895 6.74023345467032 4.664608171224 5.02176310892862 3.69002083499493 4.14949671807348 6.76229200019454 5.34440420251538 5.88899829127724 5.18372773815211 5.37325073172936 6.04122093659386 2.59979625578436 5.37369077154953 2.59979625578436 5.20715668946593 6.62552626993639 5.36816035754799 5.91203203044625 4.81177198682862 5.17197369244832 6.49084880018169 4.00791751354323 4.47458735648518 4.19951215490941 4.912004832587 6.52236097833515 5.56540880907205 5.77747152489978 4.20404627355598 5.33732879975198 7.57615176432692 5.20715608023109 5.59431417087079 4.98240027873282 5.2721913730253 7.61262032430104 4.68096698377112 5.58458055437475 4.78203029081539 4.45053304036288 6.34593683255012 5.25650602297652 6.04537517786415 4.80927262227293 4.9414911942732 6.68479586660765 5.58907151304833 4.94981157473089 4.0185530243409 4.69420038674271 7.80650438512491 5.22641799863132 5.44952881778775 3.68674262044617 5.10430828061504 6.53945474710686 4.17749285220669 5.61088024143791 4.10691714609519 5.16568977220234 7.05793571707808 5.06378333530352 4.98951246228073 4.93346394661255 4.74293612090334 7.48961559892718 5.14960705637564 5.375709202504 4.42042900114239 4.68351807997182 7.37811684073818 4.31725692131951 5.10085439795428 3.90291938238005 4.53117323164598 6.79704977368616 4.94544176682224 4.86120621412293 4.8693187303381 4.26474552449985 4.4561292997115
Manes.01G129200.v6.1 5.64971975955684 6.29150618803622 6.17044444671635 5.53245597361638 5.41435571220077 4.76304806466009 4.27996530156339 5.35231165776257 5.18369492985164 5.11058145307655 4.53432397368743 3.96382649663075 4.86022290993191 5.19733262938069 4.59376955023299 5.12847695893679 5.7500005050797 5.5534563323451 4.75779598611784 4.85754408369782 4.77934231553453 6.16151281714828 5.33439211082414 4.15941099403544 4.82226503537114 4.82224499232333 5.02281317219697 4.14820518392652 5.03409015116063 5.49777237323128 5.33944391322511 5.49590085576047 5.29966761672121 5.30271391472388 4.51161338167069 5.9578803005649 5.46822314051322 5.69016935688645 5.39599696211709 5.92724890666163 5.87809907045737 5.60680984308454 6.233162820528 5.9953317648726 5.46311794560064 4.31353316897254 4.94295612317128 4.81386544758121 4.83128654064695 5.00631146867934 5.74963167015821 6.1556455495961 5.86128831240528 5.3409607146348 6.07372154277695 5.60641747195443 5.31820570012602 5.65443595561135 5.60644650504676 4.55316832336097 5.74385180605227 5.84099087923776 5.52625982808755 5.50880681331723 6.04669231408667 4.44026838554202 4.69773866510518 4.82973749913349 5.91389064861957 5.403754348915 5.56078696155721 6.51517201739781 4.75056757358527 5.36305375509599 5.69841527937453 5.74295374292351 5.84572481720242 4.48010692681136 4.80227802109629 5.01937406921283 4.12548358498649 5.87852914803378 4.72029402468969 5.78899325119967 4.4871318693611 4.61597709866751 4.69317909459269 4.48022717817524 5.59961702654448 4.6425497587618 5.88386450769237 6.09410337521321 5.91044921673787 5.0935671432934 5.6713578930303 5.04819513600452 5.20622927524766 6.10284745155135 6.52785527554958 5.92134857785758 5.49403729548892 6.1498517739649 5.98738038070494 6.52956144237668 5.12862405186618 5.55053770960369 6.02231647733114 5.9123434115408 5.25369026610992 5.35062842861862 5.77086637444435 5.33604986169922 5.44049582182132 5.63703309510104 6.50626143573854 5.14984571489726 5.44880569477024 5.84396453019166 6.09296593730206 6.39940347013045 6.65471909722973 5.78406520934081 6.08369414419715 4.83102442209592 6.03506346163084 6.54808816291138 4.67263459612452 6.28011638473047 5.23070429151555 5.70743609237722 6.3017142372003 5.05394313225289 5.01561384172992 6.14463438074766 6.28682201633368 5.92040192044054 5.55648998501391 6.41797491744571 6.12737514494761 6.58784770926594 5.52489448982761 6.5864363161213 5.97616373274214 6.55229232614047 4.89301392520612 6.15680488990151 5.86079257397776 6.42809439345012 7.18966393537162 6.46902882030237 6.64307089850724 6.01813553183647 6.01285239878704 6.69926241692017 5.89939912004565 5.96886149003105 6.52499949751456 6.01085444763112 6.27315254883283 6.23532102149866 6.26824551760057 5.79175368587964 6.53517587662875 6.87111819178361 5.97258002182059 6.41037277077506 4.81641917716865 6.14125690024994 2.59979625578436 5.24832145626106 5.28252995294964 5.12112574894847 5.99531521066041 6.89918240054678 4.93705525985195 5.51057796560258 4.73996000033712 6.57991940084479 5.37250607439206 7.3090586589855 5.77061331997378 5.62467791721766 6.13895924299162 6.01920432147306 5.85274739680594 6.4470870997739 4.99742039474156 5.41670561797072 5.13839804910644 5.5945122934358 5.47007807287522 6.16353878840015 5.5861423515786 5.73501195693065 6.64531362352819 6.09145709327526 5.52375586207254 5.73693737980727 6.96057222941505 6.55451024498285 6.06706962550081 6.47519989680858 6.48404666695967 6.21081693762412 6.6157903458755 6.10587926450014 6.15726510613738 6.56558934224117 5.96259035586119 6.78159949154746 6.08233566356421 6.4285170568639 5.70052298798658 5.49924980135655 5.39333222519857 5.92552642601167 6.01757634713732 5.44376863969198 5.97145614305537 6.23873056892428 5.82506417226416 6.14153757594587 5.97649973970624 5.66580982955359 5.79200921117826 6.55588802912281 4.31843382324052 7.06672533587121 5.41775509638884 6.9216799784325 6.78310061426668 6.61842118336997 6.13915219196069 6.62791594822199 6.37227819043473 5.78480490804274 6.38945884324052 5.85335764742266 5.47547337752303 6.93635937615353 5.73229810403265 6.04938320562997 7.0156949138119 5.98397325114873 5.90504603199393 6.004669985295 6.17750254336816 5.43532631114447 5.48537429870524 5.80590374221443 5.943492770858 5.90778442031064 5.7968834722207 5.79948338359834 5.71533157250191 5.66477332611611 5.07827029939679 5.84295443180537 5.81337977120538 6.29108654749538 5.36210912197921 5.83089727060825 6.15736238410784 5.95665405667309 5.73459442449508 5.88724398487548 6.20305444437001 5.5635849396215 5.76564381189189 6.01519211460139 5.53259362157624 5.62817425626503 5.88369726837984 6.57515657664895 5.23375569115595 5.06040801567967 5.65102941944891 2.59979625578436 6.11149711410758 5.77302928395032 5.86914527847942 6.14222892619605 6.17721382936662 5.69024249329956 6.39782538769789 5.64876351880088 5.80399694917363 5.70102602546102 6.59888281928538 6.74560926019354 6.66393279009321 5.86628345448702 6.16109553590878 5.52083741765195 5.87567402555822 5.68163393446701 6.58275768817784 5.96195646888924 6.98250526579558 6.30570065835487 6.53742737977666 5.98818495232324 5.79291626515508 5.3174699164832 6.22421688228834 6.55866171887069 6.79536382321511 6.76631405496414 4.61117161795911 5.96502354916551 6.73409478241304 6.88713438600473 6.74659436277534 6.08713065178271 6.52406598123775 6.54727320598035 6.93241668067805 6.07453963803628 6.21158499488108 6.20833054870084 6.78117304082369 6.12084111255121 7.17400620058792 6.39561981385129 6.44721458129218 6.35807171259016 6.49386471741338 6.48688098051155 6.26507465902804 6.73544063266728 6.08509659531554 6.26650676686244 2.59979625578436 5.93139277530669 6.67986938208466 6.38640210549275 6.3750486092253 6.69417397311826 5.71164792302457 6.07444993284312 6.00969818290447 5.20192304598811 6.42839630825867 6.42171641144706 6.4795153319342 6.90300581876527 6.59308659789772 6.21902979759846 6.16936492758682 6.01250322178273 6.13986403729952 6.44027296792678 6.21683150524832 5.97189324196246 6.06101146611271 6.68327032367778 5.60078766317013 5.64635625666973 6.04548460996737 7.31824317785054 7.90352492441489 7.29162399178819 6.27249659710005 6.66876618773375 5.65415355604747 6.06741861777535 6.45957898664463 6.81899990930935 5.5593468386388 6.20449694071207 6.2288744046814 6.4140545820616 6.37807624255638 6.08503647460711 6.4754124901167 5.65088571191071 6.24865817957235 5.91721306697074 5.42094733710011 5.59033698734282 5.94085168597491 5.67881950303213 5.20857620185154 5.88893575694429 5.90850734361373 5.57310024537067 5.80982712442883 5.45505321511901 6.60065824324963 5.0331262123859 6.21298518975555 6.350357264757 5.7839375261983 4.55720408687157 6.12603254295552 6.11162538852593 5.1754291472014 5.93286930455274 6.42372657324981 7.05003531972952 6.9456625297382 6.96385802770663 6.80099466289575 6.90721489540723 5.20141415270396 5.62204284047019 6.15861343394493 6.25607774242787 5.1917407286205 7.68409351238097 6.21543771490048 7.21082298045755 5.92515068943491 6.15304424209612 5.91773063218085 6.22965179622719 6.26601961874325 5.54057554563855 6.87620115582895 6.00773272075057 5.92673353112485 5.7191205839369 6.20993994258505 6.55895638961786 5.77604393822826 6.41222026927358 6.34337201844016 6.81247757214907 6.58214461344596 6.26125513031438 6.54103096005553 6.2905517399067 6.14119549857492 6.32010954570873 6.15994237456962 6.25882214797933 6.14503349410577 6.34006220730599 6.29495833395242 5.77356656941174 5.78480450353924 6.50554798042972 6.59786121123525 5.66966628710945 6.25192974603161 5.67007738134503 5.97267227510963 6.29598066467899 5.49656357803235 5.38713664294146 6.53970708639748 6.83068267219703 5.96602926254429 5.97346502578241 7.04530052478906 6.65804425862027 6.32250762823529 5.884244244105 6.50477496395495 5.80226334197066 6.54833335081141 6.55812827436938 6.20546130696731 5.55347062167802 5.9181233446603 6.59524228142169 6.42106267352762 6.63612685366216 6.43345312849708 4.87012358591727 5.27481501235871 5.70411900266076 5.54568416811085 5.45464347574298 5.83846497815205 4.94682465960931 6.1301360014109 4.93578006322342 5.41672588319586 6.93742111323954 6.14697908928915 6.09897254457904 4.58675805845042 6.30306128687615 4.64311414484047 5.49789647101519 2.59979625578436 5.06819647945597 5.51813234665988 5.53966374274217 6.35321683258784 6.05419857138026 6.36430115261957 6.34444494403032 6.15589547732995 5.92924269588847 4.99738779845608 6.03870581816913 5.74471775758714 5.4350895084049 4.90273180478721 4.92601858589701 5.53467558815045 5.82687471428581 5.4047502250422 6.55466703203239 5.01996847623178 6.07868506868016 5.7548155901287 5.90014168004857 5.82705668038651 5.33443697186408 5.84969476344459 6.21252931010975 6.10827786014083 6.34608425087892 5.54298704380552 6.28219312972551 6.04904857919257 5.90056237383471 5.4310706414243 4.83804802287571 5.5774737032671 5.71691937366472 6.46524573970492 5.80592943070908 6.40971445572462 5.70392792839012 6.11102243745733 6.05926114111012 5.34598763192789 6.15951115433519 5.56495431937684 5.42845215598141 5.94798111007429 5.34767096080957 5.98394469539259 6.86460443837563 5.38194587391361 6.44347182131032 6.05117707035839 6.14969207216595 6.72233608607329 6.45820136046427 5.76456084245292 5.95419369686904 6.09778616661823 5.2441756161586 5.83312299119114 5.68992205028173 6.37380596660998 6.38636169697876 6.16977061232003 6.62785134123233 4.95906812218061 4.16300874332527 6.02879490127205 5.91395721091185 5.49964772601421 5.44495957451509 5.38974607064909 5.4620947065964 5.69334099494751 5.97053933982187 4.8517962889677 4.69288394394232 4.80031090241753 4.2866257059333 4.85197973909678 5.37915777177629 5.01829713091349 5.51018145518496 6.24443676743365 5.99762851782559 6.43056329373765 5.89343979827181 6.29142190491004 6.17460324419665 6.34114841693294 6.7551935844784 6.37702787605393 4.31648287491186 4.86243758968886 5.22159068598618 4.97085482109708 5.75365208183306 4.60766796157225 5.48287930440359 5.3642769336595 6.53768234803965 5.39710756798005 5.89560222532094 5.66707724371652 6.05926523228191 6.04847693802618 5.45120541547521 5.30849407400592 6.42718149269764 6.22768319535984 6.10740559566426 6.54130825355814 4.0383893101787 5.36100288489277 6.02811473823655 4.53062420110091 5.06566290584542 5.84222783923374 5.65345589858187 5.79257521114909 5.85121010211969 5.81175161420289 4.85611581667205 5.95068203078195 4.95085585524024 4.7476666562456 4.9095590167807 6.15047041853304 5.45667075841334 5.86678766536862 6.13956664337991 5.73986072631136 5.72948881574161 5.42441631976091 7.07491776095886 5.07415147401157 5.95698951382222 4.25060714661932 2.59979625578436 4.42425574606926 3.86843224215505 4.98574003949392 5.93444760293407 6.00480793466343 5.17122778204309 5.23130807420361 5.26051223530173 6.0718168977951 5.07132769920127 5.45147283072295 5.57724265372053 4.76071795665747 4.04499965737973 5.62527013950577 4.10121999023674 4.73506580239094 5.0871832077899 4.14590414104746 4.32467433550957 4.93520073932998 5.77731742906273 4.45158261364187 5.71279240752381 5.21324457502104 5.25738232389206 5.21128872320384 4.43986550624374 4.41897429661828 5.66832519039415 4.62880619040787 5.09854914193198 5.05062848370014 5.97156593235833 6.48078702911082 5.92961845968317 5.95053268291007 6.0518343003834 6.01974678639951 4.65313198957308 4.31838416587137 4.63513325745785 4.82142510769126 5.18432384166254 4.27913665874054 4.22471582153861 5.26619626971612 5.38183350519565 4.92635797653972 5.9417759668126 6.45265907148967 5.84475674887954 6.76660445950198 6.7369678060831 4.95226066461257 6.07887932567116 5.90185094671312 4.31057952550725 6.17064995199924 4.97569000070355 2.59979625578436 6.01586837404322 2.59979625578436 6.27639952681127 5.09047529130498 6.36605101194252 6.31278412629926 5.66246344868806 5.69241390868827 6.16380027584655 5.70130221948302 6.38244193227256 6.35388195644717 6.01859726763003 5.12771829705894 4.93991844529126 5.59387764814363 6.28647665094041 5.54686716648942 6.91363239125017 6.04749737099769 6.74951798192678 6.57725067878105 4.96593006366991 6.57869613323743 6.56362907367792 6.70470999755287 6.72454001253843 5.99767584450224 4.74589428146244 6.1630818590976 6.89388269282911 4.80927262227293 5.55403601638499 4.36663517684722 5.88496470581808 4.34334864534233 6.02424841995228 6.14756686824903 7.36171952900571 6.71954302463641 6.62151581351577 5.72542754754232 6.97563525307203 5.52492751936039 5.0832793210483 2.59979625578436 5.66388944208973 4.84110733217122 5.88639880998802 6.13113216292617 6.08202436436095 6.40567036360696 6.19998826442159 6.30407092437086 6.57626147527117 5.79758806407004 6.37880682603163 6.39908159529738 5.26068355219386 5.38939889226657 6.06086126018733 6.12520829688927 5.68739346904197 5.61368700567948 6.38660386452178 5.55224852353526 6.21326291559115 4.72824200968269 4.6202321934558
Manes.01G129300.v6.1 3.79581891214945 2.59979625578436 2.59979625578436 4.11421039057105 4.26829661204843 4.02067279250175 2.59979625578436 2.59979625578436 3.49376837325421 2.59979625578436 3.68715388835424 4.02555476810184 2.59979625578436 2.59979625578436 3.51251450879117 3.38469515100924 3.77339051050079 2.59979625578436 3.27626599380655 3.52689480351742 4.50694654740009 4.90882895067462 2.59979625578436 3.21375796249481 3.14413877371066 3.96240462963678 3.56341288661491 2.59979625578436 2.59979625578436 3.12942703094249 2.59979625578436 4.31783429356664 3.17378617670681 3.19522409136653 3.36735576210244 2.59979625578436 3.16493055238067 2.59979625578436 3.54273597101275 3.80531622868573 4.09324875474017 5.01514159464469 3.18911703177846 4.01013362095992 2.59979625578436 3.90826536514674 3.36040517360207 2.59979625578436 3.35067592997401 2.59979625578436 4.34549377822297 6.10233248086186 3.34120921178698 3.79008946478835 2.59979625578436 3.9304637893889 3.72490722702518 3.48202483941218 3.50929109955559 2.59979625578436 3.52062149520576 4.35891359815954 3.31285807433133 2.59979625578436 2.59979625578436 3.36272545837779 4.05103008769675 2.59979625578436 3.74141934797666 3.36088296270151 4.14140926066055 4.04865414069868 2.59979625578436 4.68113159220027 2.59979625578436 4.33094898279442 5.27149078167327 3.39101944330304 3.29249169049875 3.31752771329381 4.22120669152832 4.83735435252295 2.59979625578436 3.60689911294869 2.59979625578436 3.4779161570464 3.69147458537688 3.06043028247974 3.42980673317229 3.34481372870052 4.13225427943419 4.96983536575947 2.59979625578436 3.80347103851417 2.59979625578436 3.17011221737183 3.00717831127145 3.19285832138037 2.59979625578436 3.03824441707797 3.6528856630646 3.10849398345359 3.81724682798477 3.07799747124634 2.59979625578436 3.32834234306411 2.59979625578436 4.63916737583838 3.18709662403514 2.59979625578436 2.59979625578436 3.70923438673871 4.87413564915433 2.59979625578436 2.59979625578436 2.59979625578436 4.34194775590009 4.97164895562791 2.59979625578436 2.59979625578436 3.08797719378391 3.65991993406786 3.79221425607642 2.59979625578436 3.34493637438906 3.25674191122001 3.3434653761842 5.15903933203595 3.9016924230135 4.17635669384723 2.59979625578436 3.74662764509982 3.52935196132226 2.59979625578436 2.59979625578436 3.62601013591596 5.17430641952311 5.48519665425309 3.61876043141201 3.38823800246194 2.59979625578436 3.66435093342441 5.09797717359278 2.59979625578436 3.46737055924807 2.59979625578436 4.95028240239492 7.05772030448491 3.07277416937966 5.63881424190592 3.18241641221583 3.58821161658991 5.24905641158182 3.30425500275403 5.13625624600339 4.38143029808954 2.59979625578436 4.86937848385996 3.07495913220232 2.59979625578436 2.59979625578436 4.22652105633247 6.61217088137743 2.59979625578436 3.94850285336736 2.59979625578436 4.23673643956694 5.23480792695222 2.59979625578436 4.14754036574546 3.59045007342481 4.14353522123384 4.11713567805442 3.06384658117584 3.10734665489403 3.95032567131882 4.13311342640144 4.96108831300754 3.43834722454961 2.59979625578436 3.17616497868894 3.66402117096709 6.1719895603403 3.55121517652352 4.36682739051913 3.76194308366252 4.22817021869962 4.84017609675457 2.59979625578436 3.86444963756607 2.59979625578436 3.21599979350751 4.86818722565451 4.45325199038882 3.60015647585649 3.57920140188002 2.59979625578436 4.89227703363519 4.35813568019582 2.59979625578436 4.41621985078679 2.59979625578436 3.71345399818543 3.36958725084717 3.32619170863699 3.61010806293255 3.0725295882055 4.8866614899474 4.69413047907826 3.02986544421834 3.44097522767948 3.61601505343628 4.48279764071502 4.18992841586982 3.37140050762372 3.30507518886183 3.79905165967116 2.59979625578436 3.77728265014896 3.02576765931864 2.59979625578436 3.07737644082094 4.9160672273339 5.11621642907885 3.41103001416928 3.16305146276653 2.59979625578436 5.70475687117633 5.41775509638884 3.45573006851297 4.03963664430814 4.46462861855748 5.47132031873845 4.2156737729944 3.35832488643014 3.50611797315604 2.59979625578436 2.59979625578436 3.19240955863012 2.59979625578436 3.69747997952202 3.42232468042162 2.59979625578436 3.26876126171489 3.28739172790693 3.34894100460763 2.59979625578436 3.21070493893527 4.24473817692689 2.59979625578436 4.06229481865297 3.48725331849201 2.59979625578436 3.08092639916607 3.01582169102262 3.11671905717742 2.59979625578436 4.19187887224251 4.67865821570949 2.59979625578436 3.49175676901494 3.38024867922274 3.61779196529466 3.4895835083083 3.07878727232066 3.61488002674324 3.4011667831687 2.59979625578436 2.59979625578436 3.0751254337643 3.47355552046872 3.09404548459673 2.59979625578436 3.12232509438277 2.59979625578436 2.59979625578436 3.24021384773122 2.59979625578436 4.57681878214073 4.15976610696224 3.09920040061693 3.87580723572066 3.16701465435691 3.79291258400329 4.9331844442743 2.59979625578436 3.32357789646735 2.59979625578436 3.46047366396977 4.57003431454786 3.17749061347233 2.59979625578436 3.16332247699915 2.59979625578436 3.86518276346593 2.59979625578436 2.59979625578436 3.56601381190976 2.59979625578436 2.59979625578436 2.59979625578436 2.59979625578436 2.59979625578436 3.64275896432737 3.94387159233475 2.59979625578436 4.55523413143383 2.59979625578436 2.59979625578436 4.16862252676369 2.59979625578436 3.53945940346149 3.19774625800259 3.76550897345009 4.87808098791347 3.50726645208533 3.74821834779386 2.59979625578436 4.52508004361914 5.24794782021248 4.59603085229524 2.59979625578436 2.59979625578436 2.59979625578436 2.59979625578436 2.59979625578436 2.59979625578436 2.59979625578436 3.62768581900999 3.56947755124733 3.55720716581145 3.14710624753656 2.59979625578436 4.25429971315118 3.62556512346228 3.36253590573726 3.7365249355582 2.59979625578436 4.48798103486455 5.46619459395018 3.14215221956444 5.6412672651565 2.59979625578436 4.31740953134203 4.71298971188403 3.53014888630321 3.68918697738608 2.59979625578436 4.52452370714701 4.14667839881255 3.52181474650389 3.88724372928017 2.59979625578436 4.49046948457312 4.98458629921508 3.08587502403935 2.59979625578436 4.00720091010179 3.80289619999502 4.41567923007383 2.59979625578436 3.09467911820702 3.66470869978415 4.85029110890246 4.76757579167333 3.66018967772381 4.09865934538282 3.71829811035671 4.96092564701269 5.28528505252515 2.59979625578436 3.94463142012142 3.54237083727351 2.59979625578436 4.07088407117361 5.86890601434299 3.00618426518796 3.39847187901467 3.20164312672398 2.59979625578436 3.36612465035371 2.59979625578436 4.28585390171517 3.47693337962058 3.44525548215947 3.77701508256462 2.59979625578436 3.11932334026827 3.41425061787075 3.33541046017207 2.59979625578436 2.59979625578436 3.79696852063491 2.59979625578436 2.59979625578436 2.59979625578436 2.59979625578436 4.10269059191421 2.59979625578436 2.59979625578436 2.59979625578436 2.59979625578436 2.59979625578436 2.59979625578436 4.51581886449712 3.88815639471644 2.59979625578436 3.48783170415474 3.84068801083756 2.59979625578436 3.54002058805831 2.59979625578436 2.59979625578436 2.59979625578436 3.8866168499337 4.03998038073539 3.09650342821345 3.75016086611143 2.59979625578436 3.88651700217446 5.12239966223334 2.98080741821271 3.39541109862574 2.59979625578436 4.63797420568041 6.42605268692915 3.20605869871251 4.05481899246946 5.63505619907444 2.59979625578436 4.2887863737032 3.23104363615593 4.22305024592718 3.65402117215706 3.58226589904918 5.25928362033564 3.08920714372086 4.34730646413874 3.1944944784519 2.59979625578436 3.10140652150073 2.59979625578436 3.66744248900471 2.59979625578436 3.30265235045542 4.31491873076737 3.53345212500998 4.55538367608877 2.59979625578436 3.82697302268523 4.99803089672085 2.59979625578436 3.47810055175345 2.59979625578436 4.14276771031152 5.01375455838448 4.18977087068423 4.86579030857714 2.59979625578436 2.59979625578436 3.52125331557304 2.59979625578436 3.83744765303283 2.59979625578436 3.88681788509472 4.99761822567051 3.47284080734992 3.91918525734912 3.26482453652333 2.59979625578436 3.19855137885276 3.64502444241967 3.01490231394773 3.10712921319811 3.15134302408755 2.59979625578436 2.59979625578436 2.59979625578436 3.23307136903005 2.59979625578436 3.41253877880521 3.23299208811065 2.59979625578436 2.59979625578436 2.59979625578436 3.97935340636274 2.59979625578436 2.59979625578436 2.59979625578436 3.61494347329094 3.1553627006671 4.82735990267159 2.59979625578436 3.96751116207278 4.08602949628016 3.62970343240219 4.62116268398077 3.14868655853493 2.59979625578436 2.59979625578436 4.6387984266857 5.33782386627172 2.59979625578436 2.59979625578436 3.34135829939782 4.00913108774672 5.11536281586068 3.10694865309437 3.96759200043327 3.11793268627682 3.11486485550114 3.63191729296878 2.59979625578436 3.88523365074274 3.13899408145671 4.35700291707143 3.83292023859456 3.09168813019347 4.08144153824263 2.59979625578436 4.67578859916206 3.13561726277176 2.59979625578436 2.59979625578436 3.54647323264689 4.35941726342254 4.60957755055174 3.0356971867682 2.59979625578436 3.19311762549978 3.76942079323259 4.62449846119442 3.08499272863383 4.32205665317129 2.59979625578436 4.09154230320106 3.74746792533285 2.59979625578436 2.59979625578436 2.59979625578436 3.22721475254557 4.54406105628844 3.12386348523869 4.43891467282894 4.32304567023618 3.17879938663296 4.01563561930218 2.59979625578436 2.59979625578436 3.13864089446275 2.59979625578436 4.00896060634066 2.59979625578436 2.59979625578436 2.59979625578436 3.83288641790493 6.03804802262015 3.00173983477685 2.59979625578436 3.07812638981679 3.21960951687133 3.13403103541172 2.85685819631722 4.81216906176324 4.03278004064671 3.89557230081773 4.2239412987251 3.60939070564545 3.25897829856142 3.20566299976803 3.77941758436022 3.42048852473569 2.59979625578436 2.59979625578436 3.12724282625815 2.59979625578436 3.53996910997867 4.81442750052972 3.3580901148347 2.59979625578436 2.59979625578436 2.59979625578436 3.47100709436022 2.59979625578436 3.46894726186611 2.59979625578436 3.92734925312887 4.09242803393205 2.59979625578436 3.76352785207796 3.52399980726882 4.1777396243841 5.70503854191921 4.26787526417497 2.59979625578436 2.59979625578436 4.30304458500816 6.04873829167303 3.33826151136271 4.40907613617577 4.64188075357156 2.59979625578436 2.59979625578436 3.34656235891387 3.68487892531134 3.77000473532773 4.38956714453276 5.3042893951388 3.73153791628387 3.23274696978057 3.3197901182369 3.23836589690278 4.07798847339554 3.05399940778521 3.22347444536885 3.99173403407987 3.46429402943855 2.59979625578436 2.59979625578436 3.20178576582288 3.839100201193 3.40464306295055 3.0945433916009 2.59979625578436 3.94501666241264 2.59979625578436 2.59979625578436 2.59979625578436 2.59979625578436 2.59979625578436 2.59979625578436 2.59979625578436 3.88503860751361 3.13092838849174 3.34444953840647 3.35469425889052 2.59979625578436 4.16450093566616 2.59979625578436 3.52837646954406 3.170552578228 4.33773428159574 3.21444532604007 2.59979625578436 3.64820718768316 3.12734860701425 3.31738323501506 3.02941578193738 2.59979625578436 2.59979625578436 2.59979625578436 2.59979625578436 3.06980125949796 3.1277135856963 2.59979625578436 2.59979625578436 3.18142001825098 5.66832519039415 2.59979625578436 2.59979625578436 2.59979625578436 4.18507241187271 2.59979625578436 5.18503027476481 2.59979625578436 4.6373775693622 3.09477353892355 3.10899527952792 3.44650063410331 3.26993010504482 3.50979356917955 2.59979625578436 3.42558272829161 3.05549889512908 2.59979625578436 3.4515794909386 3.85347255652778 3.62172014672093 4.27874587191454 3.59471913209586 3.15454793880454 2.59979625578436 3.54042399501909 5.18267373420974 2.59979625578436 2.59979625578436 2.59979625578436 3.49552710710383 2.59979625578436 2.59979625578436 2.59979625578436 2.59979625578436 2.59979625578436 4.06308466702469 2.59979625578436 2.59979625578436 3.17004009026973 3.65661271026855 3.83058458081139 2.59979625578436 3.7584247049036 4.51784539348913 4.70441954290522 4.38962137532609 3.9312399709541 4.20404627355598 3.6772290110141 4.62442291598567 4.71199249868173 3.2500535295445 3.66266052365292 3.97866198404503 4.14291119986749 5.62511908783666 3.6282151163956 2.59979625578436 3.1677776264212 3.37365795353155 3.65393620300245 2.59979625578436 3.12751666884428 3.41348554194456 2.59979625578436 3.20476569301684 2.59979625578436 4.41169629372577 4.69420038674271 2.59979625578436 2.59979625578436 2.59979625578436 2.59979625578436 2.59979625578436 3.77289673976365 3.66080876992859 2.59979625578436 3.19153549401571 3.11287055727565 4.06483944005335 4.71838677551019 3.66636006968075 2.59979625578436 2.59979625578436 3.48658342951114 5.03545645687028 3.25239247268295 2.59979625578436 2.59979625578436 4.64110352976492 4.73588917831489 2.59979625578436 2.59979625578436 2.59979625578436 4.27954031487251 4.68822571905036 3.12984163088293 4.75964995865336 3.10496040724535 2.59979625578436
Manes.01G129400.v6.1 2.59979625578436 2.59979625578436 2.59979625578436 2.59979625578436 2.59979625578436 2.59979625578436 2.59979625578436 2.59979625578436 2.59979625578436 2.59979625578436 2.59979625578436 2.59979625578436 2.59979625578436 2.59979625578436 2.59979625578436 2.59979625578436 2.59979625578436 2.59979625578436 2.59979625578436 2.59979625578436 2.59979625578436 2.59979625578436 2.59979625578436 2.59979625578436 2.59979625578436 2.59979625578436 2.59979625578436 2.59979625578436 2.59979625578436 2.59979625578436 2.59979625578436 2.59979625578436 2.59979625578436 2.59979625578436 2.59979625578436 2.59979625578436 2.59979625578436 2.59979625578436 2.59979625578436 2.59979625578436 2.59979625578436 2.59979625578436 2.59979625578436 2.59979625578436 2.59979625578436 2.59979625578436 2.59979625578436 2.59979625578436 2.59979625578436 2.59979625578436 2.59979625578436 2.59979625578436 2.59979625578436 2.59979625578436 2.59979625578436 2.59979625578436 2.59979625578436 2.59979625578436 2.59979625578436 2.59979625578436 2.59979625578436 2.59979625578436 2.59979625578436 2.59979625578436 2.59979625578436 2.59979625578436 2.59979625578436 2.59979625578436 2.59979625578436 2.59979625578436 2.59979625578436 2.59979625578436 2.59979625578436 2.59979625578436 2.59979625578436 2.59979625578436 2.59979625578436 2.59979625578436 2.59979625578436 2.59979625578436 2.59979625578436 2.59979625578436 2.59979625578436 2.59979625578436 2.59979625578436 2.59979625578436 2.59979625578436 2.59979625578436 2.59979625578436 2.59979625578436 2.59979625578436 2.59979625578436 2.59979625578436 2.59979625578436 2.59979625578436 2.59979625578436 2.59979625578436 2.59979625578436 2.59979625578436 2.59979625578436 2.59979625578436 2.59979625578436 2.59979625578436 2.59979625578436 2.59979625578436 2.59979625578436 2.59979625578436 2.59979625578436 2.59979625578436 2.59979625578436 2.59979625578436 2.59979625578436 2.59979625578436 2.59979625578436 2.59979625578436 2.59979625578436 2.59979625578436 2.59979625578436 2.59979625578436 2.59979625578436 2.59979625578436 2.59979625578436 2.59979625578436 2.59979625578436 2.59979625578436 2.59979625578436 2.59979625578436 2.59979625578436 2.59979625578436 2.59979625578436 2.59979625578436 2.59979625578436 2.59979625578436 2.59979625578436 2.59979625578436 2.59979625578436 2.59979625578436 2.59979625578436 2.59979625578436 2.59979625578436 2.59979625578436 2.59979625578436 2.59979625578436 2.59979625578436 2.59979625578436 2.59979625578436 2.59979625578436 2.59979625578436 2.59979625578436 2.59979625578436 2.59979625578436 2.59979625578436 2.59979625578436 2.59979625578436 2.59979625578436 2.59979625578436 2.59979625578436 2.59979625578436 2.59979625578436 2.59979625578436 2.59979625578436 2.59979625578436 2.59979625578436 2.59979625578436 2.59979625578436 2.59979625578436 2.59979625578436 2.59979625578436 2.59979625578436 2.59979625578436 2.59979625578436 2.59979625578436 2.59979625578436 2.59979625578436 2.59979625578436 2.59979625578436 2.59979625578436 2.59979625578436 2.59979625578436 2.59979625578436 2.59979625578436 2.59979625578436 2.59979625578436 2.59979625578436 2.59979625578436 2.59979625578436 2.59979625578436 2.59979625578436 2.59979625578436 2.59979625578436 2.59979625578436 2.59979625578436 2.59979625578436 2.59979625578436 2.59979625578436 2.59979625578436 2.59979625578436 2.59979625578436 2.59979625578436 2.59979625578436 2.59979625578436 2.59979625578436 2.59979625578436 2.59979625578436 2.59979625578436 2.59979625578436 2.59979625578436 2.59979625578436 2.59979625578436 2.59979625578436 2.59979625578436 2.59979625578436 2.59979625578436 2.59979625578436 2.59979625578436 2.59979625578436 2.59979625578436 2.59979625578436 2.59979625578436 2.59979625578436 2.59979625578436 2.59979625578436 2.59979625578436 2.59979625578436 2.59979625578436 2.59979625578436 2.59979625578436 2.59979625578436 2.59979625578436 2.59979625578436 2.59979625578436 2.59979625578436 2.59979625578436 2.59979625578436 2.59979625578436 2.59979625578436 2.59979625578436 2.59979625578436 2.59979625578436 2.59979625578436 2.59979625578436 2.59979625578436 2.59979625578436 2.59979625578436 2.59979625578436 2.59979625578436 2.59979625578436 2.59979625578436 2.59979625578436 2.59979625578436 2.59979625578436 2.59979625578436 2.59979625578436 2.59979625578436 2.59979625578436 2.59979625578436 2.59979625578436 2.59979625578436 2.59979625578436 2.59979625578436 2.59979625578436 2.59979625578436 2.59979625578436 2.59979625578436 2.59979625578436 2.59979625578436 2.59979625578436 2.59979625578436 2.59979625578436 2.59979625578436 2.59979625578436 2.59979625578436 2.59979625578436 2.59979625578436 2.59979625578436 2.59979625578436 2.59979625578436 2.59979625578436 2.59979625578436 2.59979625578436 2.59979625578436 2.59979625578436 2.59979625578436 2.59979625578436 2.59979625578436 2.59979625578436 2.59979625578436 2.59979625578436 2.59979625578436 2.59979625578436 2.59979625578436 2.59979625578436 2.59979625578436 2.59979625578436 2.59979625578436 2.59979625578436 2.59979625578436 2.59979625578436 2.59979625578436 2.59979625578436 2.59979625578436 2.59979625578436 2.59979625578436 2.59979625578436 2.59979625578436 2.59979625578436 2.59979625578436 2.59979625578436 2.59979625578436 2.59979625578436 2.59979625578436 2.59979625578436 2.59979625578436 2.59979625578436 2.59979625578436 2.59979625578436 2.59979625578436 2.59979625578436 2.59979625578436 2.59979625578436 2.59979625578436 2.59979625578436 2.59979625578436 2.59979625578436 2.59979625578436 2.59979625578436 2.59979625578436 2.59979625578436 2.59979625578436 2.59979625578436 2.59979625578436 2.59979625578436 2.59979625578436 2.59979625578436 2.59979625578436 2.59979625578436 2.59979625578436 2.59979625578436 2.59979625578436 2.59979625578436 2.59979625578436 2.59979625578436 2.59979625578436 2.59979625578436 2.59979625578436 2.59979625578436 2.59979625578436 2.59979625578436 2.59979625578436 2.59979625578436 2.59979625578436 2.59979625578436 2.59979625578436 2.59979625578436 2.59979625578436 2.59979625578436 2.59979625578436 2.59979625578436 2.59979625578436 2.59979625578436 2.59979625578436 2.59979625578436 2.59979625578436 2.59979625578436 2.59979625578436 2.59979625578436 2.59979625578436 2.59979625578436 2.59979625578436 2.59979625578436 2.59979625578436 2.59979625578436 2.59979625578436 2.59979625578436 2.59979625578436 2.59979625578436 2.59979625578436 2.59979625578436 2.59979625578436 2.59979625578436 2.59979625578436 2.59979625578436 2.59979625578436 2.59979625578436 2.59979625578436 2.59979625578436 2.59979625578436 2.59979625578436 2.59979625578436 2.59979625578436 2.59979625578436 2.59979625578436 2.59979625578436 2.59979625578436 2.59979625578436 2.59979625578436 2.59979625578436 2.59979625578436 2.59979625578436 2.59979625578436 2.59979625578436 2.59979625578436 2.59979625578436 2.59979625578436 2.59979625578436 2.59979625578436 2.59979625578436 2.59979625578436 2.59979625578436 2.59979625578436 2.59979625578436 2.59979625578436 2.59979625578436 2.59979625578436 2.59979625578436 2.59979625578436 2.59979625578436 2.59979625578436 2.59979625578436 2.59979625578436 2.59979625578436 2.59979625578436 2.59979625578436 2.59979625578436 2.59979625578436 2.59979625578436 2.59979625578436 2.59979625578436 2.59979625578436 2.59979625578436 2.59979625578436 2.59979625578436 2.59979625578436 2.59979625578436 2.59979625578436 2.59979625578436 2.59979625578436 2.59979625578436 2.59979625578436 2.59979625578436 2.59979625578436 2.59979625578436 2.59979625578436 2.59979625578436 2.59979625578436 2.59979625578436 2.59979625578436 2.59979625578436 2.59979625578436 2.59979625578436 2.59979625578436 2.59979625578436 2.59979625578436 2.59979625578436 2.59979625578436 2.59979625578436 2.59979625578436 2.59979625578436 2.59979625578436 2.59979625578436 2.59979625578436 2.59979625578436 2.59979625578436 2.59979625578436 2.59979625578436 2.59979625578436 2.59979625578436 2.59979625578436 2.59979625578436 2.59979625578436 2.59979625578436 2.59979625578436 2.59979625578436 2.59979625578436 2.59979625578436 2.59979625578436 2.59979625578436 2.59979625578436 2.59979625578436 2.59979625578436 2.59979625578436 2.59979625578436 2.59979625578436 2.59979625578436 2.59979625578436 2.59979625578436 2.59979625578436 2.59979625578436 2.59979625578436 2.59979625578436 2.59979625578436 2.59979625578436 2.59979625578436 2.59979625578436 2.59979625578436 2.59979625578436 2.59979625578436 2.59979625578436 2.59979625578436 2.59979625578436 2.59979625578436 2.59979625578436 2.59979625578436 2.59979625578436 2.59979625578436 2.59979625578436 2.59979625578436 2.59979625578436 2.59979625578436 2.59979625578436 2.59979625578436 2.59979625578436 2.59979625578436 2.59979625578436 2.59979625578436 2.59979625578436 2.59979625578436 2.59979625578436 2.59979625578436 2.59979625578436 2.59979625578436 2.59979625578436 2.59979625578436 2.59979625578436 2.59979625578436 2.59979625578436 2.59979625578436 2.59979625578436 2.59979625578436 2.59979625578436 2.59979625578436 2.59979625578436 2.59979625578436 2.59979625578436 2.59979625578436 2.59979625578436 2.59979625578436 2.59979625578436 2.59979625578436 2.59979625578436 2.59979625578436 2.59979625578436 2.59979625578436 2.59979625578436 2.59979625578436 2.59979625578436 2.59979625578436 2.59979625578436 2.59979625578436 2.59979625578436 2.59979625578436 2.59979625578436 2.59979625578436 2.59979625578436 2.59979625578436 2.59979625578436 2.59979625578436 2.59979625578436 2.59979625578436 2.59979625578436 2.59979625578436 2.59979625578436 2.59979625578436 2.59979625578436 2.59979625578436 2.59979625578436 2.59979625578436 2.59979625578436 2.59979625578436 2.59979625578436 2.59979625578436 2.59979625578436 2.59979625578436 2.59979625578436 2.59979625578436 2.59979625578436 2.59979625578436 2.59979625578436 2.59979625578436 2.59979625578436 2.59979625578436 2.59979625578436 2.59979625578436 2.59979625578436 2.59979625578436 2.59979625578436 2.59979625578436 2.59979625578436 2.59979625578436 2.59979625578436 2.59979625578436 2.59979625578436 2.59979625578436 2.59979625578436 2.59979625578436 2.59979625578436 2.59979625578436 2.59979625578436 2.59979625578436 2.59979625578436 2.59979625578436 2.59979625578436 2.59979625578436 2.59979625578436 2.59979625578436 2.59979625578436 2.59979625578436 2.59979625578436 2.59979625578436 2.59979625578436 2.59979625578436 2.59979625578436 2.59979625578436 2.59979625578436 2.59979625578436 2.59979625578436 2.59979625578436 2.59979625578436 2.59979625578436 2.59979625578436 2.59979625578436 2.59979625578436 2.59979625578436 2.59979625578436 2.59979625578436 2.59979625578436 2.59979625578436 2.59979625578436 2.59979625578436 2.59979625578436 2.59979625578436 2.59979625578436 2.59979625578436 2.59979625578436 2.59979625578436 2.59979625578436 2.59979625578436 2.59979625578436 2.59979625578436 2.59979625578436 2.59979625578436 2.59979625578436 2.59979625578436 2.59979625578436 2.59979625578436 2.59979625578436 2.59979625578436 2.59979625578436 2.59979625578436 2.59979625578436 2.59979625578436 2.59979625578436 2.59979625578436 2.59979625578436 2.59979625578436 2.59979625578436 2.59979625578436 2.59979625578436 2.59979625578436 2.59979625578436 2.59979625578436 2.59979625578436 2.59979625578436 2.59979625578436 2.59979625578436 2.59979625578436 2.59979625578436 2.59979625578436 2.59979625578436 2.59979625578436 2.59979625578436 2.59979625578436 2.59979625578436 2.59979625578436 2.59979625578436 2.59979625578436 2.59979625578436 2.59979625578436 2.59979625578436 2.59979625578436 2.59979625578436 2.59979625578436 2.59979625578436 2.59979625578436 2.59979625578436 2.59979625578436 2.59979625578436 2.59979625578436 2.59979625578436 2.59979625578436 2.59979625578436 2.59979625578436 2.59979625578436 2.59979625578436 2.59979625578436 2.59979625578436 2.59979625578436 2.59979625578436 2.59979625578436 2.59979625578436 2.59979625578436 2.59979625578436 2.59979625578436 2.59979625578436 2.59979625578436 2.59979625578436 2.59979625578436 2.59979625578436 2.59979625578436 2.59979625578436 2.59979625578436 2.59979625578436 2.59979625578436 2.59979625578436 2.59979625578436 2.59979625578436 2.59979625578436 2.59979625578436 2.59979625578436 2.59979625578436 2.59979625578436 2.59979625578436 2.59979625578436 2.59979625578436 2.59979625578436 2.59979625578436 2.59979625578436 2.59979625578436 2.59979625578436 2.59979625578436 2.59979625578436 2.59979625578436 2.59979625578436 2.59979625578436 2.59979625578436 2.59979625578436 2.59979625578436 2.59979625578436 2.59979625578436 2.59979625578436 2.59979625578436 2.59979625578436 2.59979625578436 2.59979625578436 2.59979625578436 2.59979625578436 2.59979625578436 2.59979625578436 2.59979625578436 2.59979625578436 2.59979625578436 2.59979625578436 2.59979625578436 2.59979625578436 2.59979625578436 2.59979625578436 2.59979625578436 2.59979625578436
Manes.01G129500.v6.1 3.67536698515891 2.59979625578436 2.59979625578436 3.94796231805775 4.21704922099307 4.19440761449037 4.42246246804532 2.59979625578436 4.21367530847029 3.73003826736833 3.91704324311539 4.46815555602594 3.32888032498958 2.59979625578436 3.74347102868046 4.28002511614526 3.87884365237305 2.59979625578436 4.06282315022221 3.52689480351742 4.15760632150098 5.14271162331424 3.13138655775315 3.21375796249481 3.89694462323071 3.96240462963678 4.03885432209456 3.20900055990681 3.45177722385841 3.34471773959398 4.43107563536172 4.91802159211408 3.17378617670681 3.43608939074294 2.59979625578436 3.84165578906164 3.39406740467135 3.21447733758373 3.74501690071293 5.35132362910314 4.09324875474017 3.48818612228433 2.59979625578436 3.43514863882075 2.59979625578436 4.22491347845287 4.07374714679353 3.38114915188791 3.96855627745452 3.73724134059584 4.07715194160466 4.94607665994656 3.1269057721942 3.5101337076775 2.59979625578436 4.77514021373469 4.22406346352043 2.59979625578436 3.70500796502859 3.14040437654277 2.59979625578436 3.65578745514055 2.59979625578436 2.59979625578436 3.15500955286225 3.36272545837779 3.95083410359466 3.43153906783138 3.33289544367448 2.59979625578436 3.20611898545288 3.72475429453237 2.59979625578436 2.59979625578436 2.59979625578436 4.43686894341392 4.88006434271033 3.50975638980862 3.57044147755019 3.71815578759165 3.44184362766157 5.26239038397904 2.59979625578436 3.60689911294869 2.59979625578436 2.59979625578436 3.92217091087391 3.70564173509537 4.44494597918779 3.45699432410408 4.3452742057186 4.175317440456 2.59979625578436 3.89410639616326 2.59979625578436 3.17011221737183 3.00717831127145 4.48757052936941 3.03047401906305 3.35353493771494 3.83555055270904 2.59979625578436 2.59979625578436 2.59979625578436 2.59979625578436 3.73453100833969 2.59979625578436 3.91681526492736 2.59979625578436 3.34271822740328 3.09842035462182 2.59979625578436 4.03888464836082 2.59979625578436 5.67228931414433 2.59979625578436 3.86679715163419 3.69253179012581 2.59979625578436 3.74712202708874 2.59979625578436 3.13872541349518 3.69321142027015 2.59979625578436 3.34493637438906 2.59979625578436 3.3434653761842 4.05597743526231 2.59979625578436 4.4589452453862 2.59979625578436 5.14170836786801 3.95243326137059 3.0891275296357 2.59979625578436 3.77697688341336 4.56488345226048 4.36395456977637 3.61876043141201 3.55969412797435 3.35372006124426 4.3340106588268 4.29713455256742 3.03461879545996 3.31164659151673 3.29604671878417 3.16768203400873 3.05552170562978 2.59979625578436 2.59979625578436 2.59979625578436 3.58821161658991 3.87869626984486 2.59979625578436 4.3474163313561 3.81804153400125 2.59979625578436 3.2043609590842 2.59979625578436 2.59979625578436 2.59979625578436 3.22095379729571 3.35248609664756 2.59979625578436 2.59979625578436 2.59979625578436 4.69442388930341 4.57508667512525 2.59979625578436 4.28099621270788 2.59979625578436 4.06225761433274 3.85648531197691 3.06384658117584 3.90465114047021 4.25422679124481 2.59979625578436 4.08318979598926 2.59979625578436 2.59979625578436 3.17616497868894 3.7452094486246 4.95039196596014 2.9940602321428 3.52371301138035 3.34647505545364 4.95200235343929 4.93086893829399 2.59979625578436 4.29488317595572 2.59979625578436 3.35169926356515 5.04523405293127 3.66208438438553 2.95967134658604 3.96062296740461 3.29033908088661 4.489184033573 3.92440086533052 2.59979625578436 4.17991317323508 3.11468408518749 4.37805582473445 3.8338568452392 2.59979625578436 4.51760418019997 3.41151332783018 3.82921676435143 3.53544658893668 2.59979625578436 2.59979625578436 2.59979625578436 4.94138318637343 4.55128137322075 3.76094443927101 3.85987737187102 4.04946998940355 3.51907024373083 3.77728265014896 3.4427930809436 3.87159317967938 3.27218266265049 4.77125018783277 4.45664614634506 3.2650180229635 3.56356945436749 2.59979625578436 3.65568174542466 2.59979625578436 2.9870565861914 3.0312983665093 2.59979625578436 3.63022623727667 2.59979625578436 2.59979625578436 2.59979625578436 2.59979625578436 2.59979625578436 3.19240955863012 2.59979625578436 3.69747997952202 3.87599515681154 3.0699466230511 3.07492497937578 2.59979625578436 3.64798288640125 3.8473302820013 3.45753213759342 3.33193592708876 3.25014544349024 4.06229481865297 2.59979625578436 2.59979625578436 2.59979625578436 3.01582169102262 3.73254242417272 2.59979625578436 3.88079658635455 3.79301759064037 2.59979625578436 2.59979625578436 3.15498124947046 3.19556340470997 2.59979625578436 2.59979625578436 2.59979625578436 3.06640245947418 3.72609391070597 4.35280963123044 3.415894803482 3.81794128603349 3.57449242583284 3.36821729632826 3.49534980656046 3.06864531641847 3.26566677573064 3.69189906155576 2.59979625578436 4.57681878214073 4.40587802679441 2.59979625578436 4.35372005426825 2.59979625578436 3.88284596492087 4.98058201736877 3.33163621273224 3.92141333578715 3.56237904458978 4.1905925742711 4.93972841711316 3.17749061347233 4.14046207891568 3.39183450236513 3.19546030758457 4.12736425287806 3.03747957287136 2.59979625578436 3.9428857640128 3.18590979373873 3.96708738574438 2.59979625578436 3.12883395539949 2.59979625578436 4.24900221012052 2.59979625578436 2.59979625578436 3.52676127792897 3.40968187193882 3.66460190285215 3.14562636105081 2.59979625578436 4.39453026483815 3.90180603094462 4.00985504736288 3.50591962117144 3.05910626361496 4.42975276540377 3.79160438696396 3.86855734942752 2.59979625578436 2.59979625578436 2.59979625578436 2.59979625578436 4.413775213141 3.56638868567901 2.59979625578436 4.2260546928364 2.59979625578436 3.20150989367274 3.39636825993239 3.55720716581145 2.59979625578436 2.59979625578436 4.01818399914702 4.14732887725575 3.36253590573726 3.41370218434961 3.55457857212675 4.22470455400088 4.45245784856164 2.59979625578436 2.59979625578436 3.34915287415242 3.33517525269574 4.06243930981971 2.59979625578436 2.59979625578436 2.59979625578436 4.83426450122892 4.25887140981949 2.59979625578436 3.79703594294614 4.02977953118524 4.41263823865059 3.97233686017103 3.43402610613476 2.59979625578436 3.93985863525357 3.54211256810747 3.92336526354409 2.59979625578436 2.59979625578436 2.59979625578436 5.0552318266623 3.86144261009251 3.27934697100873 3.93388340480447 3.71829811035671 4.3522844964648 3.93380540512647 3.03313128025029 3.74748651209472 3.80321908370672 3.09519307076167 5.45654091363721 5.27404509741531 3.29914297901095 4.2003323745881 3.20164312672398 4.0336414342674 3.89848102328544 2.59979625578436 4.28585390171517 3.7212483429046 4.3986552817986 3.93176759969761 3.19947538049542 3.84065652934938 3.07415123844217 3.49604567278014 3.52342389776374 2.59979625578436 4.20279161521359 2.59979625578436 3.54359859920675 2.59979625578436 3.24980416694994 4.51803674279597 3.44073658393479 3.88470582115985 3.99398587758253 2.59979625578436 3.29247100215013 2.59979625578436 4.51581886449712 4.60814931306917 3.66411922568851 4.53481684454607 4.17257304973867 2.59979625578436 2.59979625578436 2.59979625578436 2.59979625578436 2.59979625578436 3.72294818891706 3.88081791435872 2.59979625578436 2.59979625578436 2.59979625578436 3.88651700217446 5.5166333465334 2.98080741821271 3.71156365949856 3.84647826998199 3.76265345273638 5.42996670611687 3.20605869871251 3.50018589828307 5.15248956936192 3.61037900404286 4.75720702124881 3.3699188977181 4.38169821238066 3.21735999960508 3.79222420763822 3.85015556044826 2.59979625578436 4.27416104160357 3.61601268946692 2.59979625578436 3.89018211789661 4.22842747536237 3.99017426452137 2.59979625578436 3.30265235045542 4.86288446313938 3.2656464759195 4.03145852475667 2.59979625578436 3.82697302268523 4.27877077064388 2.59979625578436 4.46217938414752 3.24203518046687 3.13589593959261 3.92980722099449 3.12551148095829 4.69268774645779 2.59979625578436 3.43931519236312 4.14774567537812 3.69143643247701 4.30352603909983 2.59979625578436 2.59979625578436 4.38184399215932 3.1089290264677 4.0038787903597 3.26482453652333 3.40431571422107 3.77329948475151 3.76240790581189 3.01490231394773 2.59979625578436 3.68393033000572 2.59979625578436 3.48189063170724 2.59979625578436 3.37237396509029 2.59979625578436 3.86133721065845 3.97446027830906 3.13368629208698 2.59979625578436 3.29459327228905 3.41604772664298 2.59979625578436 3.83737096748908 2.59979625578436 3.92364767085971 2.59979625578436 4.24543657980493 2.59979625578436 4.53043066048127 4.24526428880769 3.62970343240219 4.43339075115773 3.14868655853493 3.71897059537881 2.59979625578436 4.0174031331555 5.10597972814992 2.59979625578436 3.30109143257354 3.12701290025836 4.00913108774672 4.13239208286991 3.31341918269739 3.88481103793489 3.48797309690425 3.32444621738729 3.74796718280077 2.59979625578436 4.29857672764401 3.52331060492508 4.46415867982614 3.36898212416835 3.29214780067696 3.47961913918967 3.83579104032561 4.63271574495509 4.28898915773301 3.35646095424594 3.77143903312147 4.10446780070054 4.03252185310994 4.35721365231224 2.59979625578436 3.30442840010922 3.43317001835428 4.53354132092935 4.21443763639494 3.08499272863383 4.51618087724091 2.59979625578436 4.39183815085706 4.18502579343507 3.56736478650805 3.63587797056122 3.20753853820288 2.59979625578436 3.7083712745103 3.12386348523869 4.49988280544311 4.32304567023618 2.59979625578436 3.11791344840348 3.10937730926642 3.54190319695318 3.77863573177652 5.76008392791083 4.47268557238766 2.59979625578436 3.95582042246182 3.48815169625104 4.41840871753194 5.31986326840476 3.1664216170609 3.85036913035679 3.27322924455616 4.27133060895352 3.87406173053551 2.85685819631722 4.39280456722536 4.23446820985464 4.16306540993445 5.24053699006521 3.91659645168202 3.40372521807497 2.59979625578436 3.88534946764482 3.59848267571914 2.59979625578436 2.59979625578436 3.12724282625815 2.59979625578436 2.59979625578436 2.59979625578436 2.59979625578436 2.59979625578436 3.21419104749459 2.59979625578436 3.71380891902958 2.59979625578436 4.06437485354539 3.42230518372925 2.59979625578436 3.74853439818929 3.04710913781508 3.61414121189432 2.59979625578436 3.95095185850016 4.29284418572277 3.34310554963969 4.05020411982674 2.59979625578436 2.59979625578436 3.98913164878897 2.59979625578436 2.59979625578436 2.59979625578436 2.59979625578436 2.59979625578436 3.21175968271509 3.37588687910859 4.08572846250385 2.59979625578436 4.57644638459609 2.59979625578436 2.59979625578436 3.3197901182369 4.65240891376462 4.55943888968146 4.05054487831548 3.82017625758984 3.36404641342157 3.46429402943855 2.59979625578436 3.79868594700344 2.59979625578436 2.59979625578436 2.59979625578436 3.29612907983554 4.07356538823346 4.06375542056152 3.66375643784274 3.30409561387671 2.59979625578436 2.59979625578436 3.51082790168131 2.59979625578436 2.59979625578436 4.02594991451093 2.59979625578436 2.59979625578436 4.29180238333721 2.59979625578436 4.16450093566616 2.59979625578436 3.89214745174932 2.59979625578436 2.59979625578436 4.90132963688516 3.49200943256135 3.64820718768316 3.34182548853577 3.81894487985072 3.91715192550565 2.59979625578436 3.7341416335537 3.29367264049087 2.59979625578436 3.06980125949796 2.59979625578436 2.59979625578436 2.59979625578436 3.74095456484091 2.59979625578436 2.59979625578436 2.59979625578436 3.11790825992549 3.37587920586357 2.59979625578436 4.04315503667217 2.59979625578436 4.19656731115574 2.59979625578436 3.99277262172578 3.78119010223562 3.14857604664619 3.76245128849444 3.51541122184949 4.19196901603003 3.77751581381514 2.59979625578436 4.03653832587842 3.08638207118581 2.59979625578436 2.59979625578436 3.01265836496538 2.59979625578436 2.59979625578436 4.53740650345532 5.2659195984544 2.59979625578436 4.07997402348583 2.59979625578436 3.84772481985263 2.59979625578436 2.59979625578436 2.59979625578436 2.59979625578436 4.45704960857166 4.59596409757218 3.53005056540587 2.59979625578436 3.40116079843692 2.59979625578436 2.59979625578436 2.59979625578436 3.34414564086158 2.59979625578436 5.44969789743926 4.93991844529126 3.15933867912396 4.88543292755243 3.14781871854752 3.6723757901802 4.71199249868173 3.06152639500709 3.66266052365292 3.84185510846805 3.87841040353765 3.95496820445647 3.06746869606695 2.59979625578436 3.39802017770579 3.37365795353155 4.4196521606443 2.59979625578436 3.75527279296354 3.53538582533427 3.96853226365512 3.78500776541972 3.51041138144057 2.59979625578436 3.68792152061727 2.59979625578436 3.1964791051938 2.59979625578436 2.59979625578436 3.68450135097581 3.97385721878554 3.22145036302252 2.59979625578436 4.00341907089061 2.59979625578436 3.46923753091554 2.59979625578436 3.08541878809132 2.59979625578436 3.8655649995876 3.48658342951114 4.31198942368015 2.59979625578436 2.59979625578436 2.59979625578436 3.29381410174513 2.59979625578436 3.0292052725966 2.59979625578436 3.1167432246131 4.05243559892465 4.25652890734218 2.59979625578436 4.25053640556526 3.89884175756678 4.19643651294109
Manes.01G129600.v6.1 2.59979625578436 2.59979625578436 2.59979625578436 2.59979625578436 2.59979625578436 3.15536754223307 2.59979625578436 3.11445218865464 2.59979625578436 2.59979625578436 3.05243133298284 2.59979625578436 2.59979625578436 2.59979625578436 2.59979625578436 2.59979625578436 2.59979625578436 2.59979625578436 2.59979625578436 2.59979625578436 2.59979625578436 2.59979625578436 2.59979625578436 2.59979625578436 2.59979625578436 2.59979625578436 2.59979625578436 3.20900055990681 2.59979625578436 2.59979625578436 2.59979625578436 3.2385184270877 2.59979625578436 2.59979625578436 2.59979625578436 3.16878379002956 2.59979625578436 3.21447733758373 2.59979625578436 2.59979625578436 3.67832315661216 2.59979625578436 2.59979625578436 2.59979625578436 2.59979625578436 3.77766567635179 2.59979625578436 3.1556293923897 2.59979625578436 2.59979625578436 2.59979625578436 2.59979625578436 2.59979625578436 2.59979625578436 2.59979625578436 3.55678748547211 2.59979625578436 2.59979625578436 3.24813913044745 2.59979625578436 2.59979625578436 2.59979625578436 2.59979625578436 2.59979625578436 2.59979625578436 2.59979625578436 2.59979625578436 2.59979625578436 2.59979625578436 3.14104836382465 3.63534940362202 2.59979625578436 2.59979625578436 2.59979625578436 2.59979625578436 3.56363431401342 2.59979625578436 3.24847608250363 2.59979625578436 2.59979625578436 2.59979625578436 2.59979625578436 2.59979625578436 2.59979625578436 2.59979625578436 2.59979625578436 2.59979625578436 2.59979625578436 2.59979625578436 2.59979625578436 3.24973940342139 2.59979625578436 3.32037428677871 2.59979625578436 2.59979625578436 2.59979625578436 2.59979625578436 3.02061995747434 2.59979625578436 2.59979625578436 2.59979625578436 2.59979625578436 2.59979625578436 2.59979625578436 2.59979625578436 2.59979625578436 3.06791173847519 2.59979625578436 3.01650372679633 2.59979625578436 3.09842035462182 2.59979625578436 2.59979625578436 2.59979625578436 2.59979625578436 2.59979625578436 2.59979625578436 2.59979625578436 2.59979625578436 2.59979625578436 2.59979625578436 3.35765264354746 3.09809346900321 2.59979625578436 2.59979625578436 2.59979625578436 2.59979625578436 2.59979625578436 2.59979625578436 2.59979625578436 3.19609879642221 2.59979625578436 2.59979625578436 2.59979625578436 2.59979625578436 2.59979625578436 2.59979625578436 2.59979625578436 3.61876043141201 2.59979625578436 2.59979625578436 3.7995854611854 2.59979625578436 2.59979625578436 2.59979625578436 2.59979625578436 3.16768203400873 2.59979625578436 2.59979625578436 2.59979625578436 2.59979625578436 3.58821161658991 2.59979625578436 2.59979625578436 2.59979625578436 2.59979625578436 2.59979625578436 2.59979625578436 3.07495913220232 2.59979625578436 3.17503269450207 3.04070355142447 3.13501077494869 2.59979625578436 2.59979625578436 2.59979625578436 2.59979625578436 2.59979625578436 2.59979625578436 2.59979625578436 2.59979625578436 2.59979625578436 2.59979625578436 2.59979625578436 2.59979625578436 2.59979625578436 2.59979625578436 2.59979625578436 2.59979625578436 2.59979625578436 2.59979625578436 3.04244381450743 2.59979625578436 2.59979625578436 2.59979625578436 2.59979625578436 3.16817936116962 2.59979625578436 2.59979625578436 2.59979625578436 2.59979625578436 2.59979625578436 2.59979625578436 2.59979625578436 2.59979625578436 2.59979625578436 2.59979625578436 2.59979625578436 2.59979625578436 2.59979625578436 3.30082812140204 2.59979625578436 3.39679534912207 3.04772504160026 2.59979625578436 2.59979625578436 2.59979625578436 2.59979625578436 2.59979625578436 2.59979625578436 2.59979625578436 2.59979625578436 2.59979625578436 2.59979625578436 3.97297243328053 3.00967619553112 3.10108304697002 3.1364641154621 2.59979625578436 3.70377575321868 2.59979625578436 2.59979625578436 2.59979625578436 3.05392758145134 2.59979625578436 2.59979625578436 2.59979625578436 2.59979625578436 2.59979625578436 2.9870565861914 2.59979625578436 2.59979625578436 2.59979625578436 2.59979625578436 2.59979625578436 2.59979625578436 3.05800329061214 4.11932663603879 2.59979625578436 2.59979625578436 2.59979625578436 3.1852947067468 3.63348895236858 2.59979625578436 3.28739172790693 2.59979625578436 2.59979625578436 2.59979625578436 2.59979625578436 2.59979625578436 2.59979625578436 2.59979625578436 3.40975513062506 2.59979625578436 2.59979625578436 3.11671905717742 2.59979625578436 3.75264978833542 2.59979625578436 2.59979625578436 2.59979625578436 2.59979625578436 3.19556340470997 2.59979625578436 2.59979625578436 2.59979625578436 2.59979625578436 3.40605524568637 2.59979625578436 3.0751254337643 2.59979625578436 3.29543486065326 3.14632375028407 2.59979625578436 3.06864531641847 2.59979625578436 2.59979625578436 2.59979625578436 2.59979625578436 2.59979625578436 2.59979625578436 2.59979625578436 2.59979625578436 2.59979625578436 2.59979625578436 3.19944276628065 2.59979625578436 2.59979625578436 3.10157727781174 2.59979625578436 3.41150002700353 2.59979625578436 2.59979625578436 2.59979625578436 2.59979625578436 3.65250326144447 2.59979625578436 2.59979625578436 3.42317760654825 2.59979625578436 2.59979625578436 2.59979625578436 2.59979625578436 3.45735620413597 2.59979625578436 2.59979625578436 2.59979625578436 2.59979625578436 3.22373713132186 3.53442076232412 2.59979625578436 2.59979625578436 2.59979625578436 3.19442034293909 2.59979625578436 2.59979625578436 2.59979625578436 2.59979625578436 2.59979625578436 2.59979625578436 2.59979625578436 2.59979625578436 3.17865863106762 2.59979625578436 2.59979625578436 2.59979625578436 2.59979625578436 2.59979625578436 3.90959303116827 2.59979625578436 3.38617171524093 2.59979625578436 2.59979625578436 2.59979625578436 2.59979625578436 3.14223713453464 2.59979625578436 2.59979625578436 3.35678698172305 2.59979625578436 3.52860207380879 2.59979625578436 2.59979625578436 3.6291041059735 2.59979625578436 2.59979625578436 2.59979625578436 2.59979625578436 3.1933542419055 2.59979625578436 2.59979625578436 2.59979625578436 2.59979625578436 2.59979625578436 3.4117013907922 3.28404026497614 2.59979625578436 2.59979625578436 2.59979625578436 2.59979625578436 2.59979625578436 2.59979625578436 2.59979625578436 3.77295398980866 2.59979625578436 2.59979625578436 2.59979625578436 3.10996514328171 2.59979625578436 2.59979625578436 3.45706014466126 2.59979625578436 2.59979625578436 3.09519307076167 3.35883779744775 2.59979625578436 2.59979625578436 2.59979625578436 2.59979625578436 4.2955515528921 2.59979625578436 2.59979625578436 2.59979625578436 2.59979625578436 2.59979625578436 2.59979625578436 3.19947538049542 2.59979625578436 2.59979625578436 3.74522279935163 2.59979625578436 2.59979625578436 2.59979625578436 2.59979625578436 2.59979625578436 2.59979625578436 2.59979625578436 2.59979625578436 2.59979625578436 3.25797369082606 2.59979625578436 2.59979625578436 2.59979625578436 2.59979625578436 3.16746079526105 2.59979625578436 4.18217653958045 2.59979625578436 2.59979625578436 4.08190326832233 2.59979625578436 2.59979625578436 2.59979625578436 2.59979625578436 4.02767706067778 2.59979625578436 3.09650342821345 2.59979625578436 2.59979625578436 3.25894527343764 2.59979625578436 3.25597584154714 2.59979625578436 3.08352688683135 2.59979625578436 3.50203005288194 3.45109885259742 2.59979625578436 2.59979625578436 3.32153583160461 3.47965226843891 2.59979625578436 2.59979625578436 3.03813347158508 3.30108436898664 2.59979625578436 3.08920714372086 2.59979625578436 2.59979625578436 4.27834271273152 2.59979625578436 2.59979625578436 2.59979625578436 2.59979625578436 2.59979625578436 2.59979625578436 2.59979625578436 2.59979625578436 2.59979625578436 3.0755768791799 2.59979625578436 2.59979625578436 2.59979625578436 3.50086039765109 3.5181177796101 2.59979625578436 2.59979625578436 3.02191542271198 3.07142817417063 3.19755199553219 2.59979625578436 3.49795787344468 2.59979625578436 2.59979625578436 2.59979625578436 2.59979625578436 2.59979625578436 3.61142910901563 2.59979625578436 2.59979625578436 4.01906216917899 2.59979625578436 3.18485473878746 2.59979625578436 2.59979625578436 3.29190677361545 3.04596543434785 2.59979625578436 2.59979625578436 2.59979625578436 2.59979625578436 2.59979625578436 2.59979625578436 2.59979625578436 2.59979625578436 2.59979625578436 2.59979625578436 3.37185808117063 2.59979625578436 2.59979625578436 2.59979625578436 2.59979625578436 2.59979625578436 2.59979625578436 2.59979625578436 3.91210167410363 2.59979625578436 2.59979625578436 2.59979625578436 2.59979625578436 2.59979625578436 2.59979625578436 3.73896028770694 2.59979625578436 2.59979625578436 3.1505585915272 2.59979625578436 2.59979625578436 2.59979625578436 2.59979625578436 3.32444621738729 2.59979625578436 3.11545540883735 2.59979625578436 3.13899408145671 3.29891955515538 2.59979625578436 3.09168813019347 2.59979625578436 3.16597009136717 2.59979625578436 2.59979625578436 2.59979625578436 2.59979625578436 2.59979625578436 2.59979625578436 2.59979625578436 3.21395286454123 2.59979625578436 2.59979625578436 3.56316175631973 2.59979625578436 3.28280950206751 2.59979625578436 2.59979625578436 3.83474105676612 2.59979625578436 2.59979625578436 2.59979625578436 2.59979625578436 4.0826506391643 2.59979625578436 2.59979625578436 2.59979625578436 2.59979625578436 2.59979625578436 2.59979625578436 2.59979625578436 2.59979625578436 2.59979625578436 4.63794035180029 2.59979625578436 2.59979625578436 2.59979625578436 2.59979625578436 2.59979625578436 2.59979625578436 2.59979625578436 2.59979625578436 2.59979625578436 3.65775448958064 3.13403103541172 2.96285904255512 2.59979625578436 3.09490341468928 2.59979625578436 2.59979625578436 2.59979625578436 3.88657856018572 2.59979625578436 2.59979625578436 3.1839706467237 2.59979625578436 2.59979625578436 2.59979625578436 2.59979625578436 2.59979625578436 2.59979625578436 2.59979625578436 2.59979625578436 2.59979625578436 2.59979625578436 2.59979625578436 2.59979625578436 2.59979625578436 2.59979625578436 2.59979625578436 2.59979625578436 3.04710913781508 2.59979625578436 2.59979625578436 2.59979625578436 2.59979625578436 2.59979625578436 3.27005780046848 2.59979625578436 2.59979625578436 2.59979625578436 2.59979625578436 2.59979625578436 3.15066378465705 2.59979625578436 2.59979625578436 2.59979625578436 2.59979625578436 2.59979625578436 2.59979625578436 2.59979625578436 2.59979625578436 2.59979625578436 2.59979625578436 3.23836589690278 2.59979625578436 2.59979625578436 2.59979625578436 2.59979625578436 3.21559004798566 2.59979625578436 2.59979625578436 2.59979625578436 2.59979625578436 2.59979625578436 2.59979625578436 2.59979625578436 2.59979625578436 2.59979625578436 2.59979625578436 2.59979625578436 2.59979625578436 2.59979625578436 2.59979625578436 3.71664159246952 3.52311327369897 2.59979625578436 2.59979625578436 2.59979625578436 2.59979625578436 2.59979625578436 2.59979625578436 2.59979625578436 2.59979625578436 2.59979625578436 2.59979625578436 2.59979625578436 2.59979625578436 2.59979625578436 2.59979625578436 2.59979625578436 3.09747954102011 2.59979625578436 2.59979625578436 3.50863035512316 2.59979625578436 3.1277135856963 2.59979625578436 2.59979625578436 3.41695097319566 2.59979625578436 2.59979625578436 2.59979625578436 2.59979625578436 2.59979625578436 3.64178627644869 2.59979625578436 2.59979625578436 2.59979625578436 2.59979625578436 3.10899527952792 2.59979625578436 2.59979625578436 2.59979625578436 2.59979625578436 2.59979625578436 2.59979625578436 2.59979625578436 2.59979625578436 2.59979625578436 2.59979625578436 2.59979625578436 2.59979625578436 2.59979625578436 2.59979625578436 2.59979625578436 2.59979625578436 2.59979625578436 2.59979625578436 2.59979625578436 2.59979625578436 2.59979625578436 4.20728187979744 2.59979625578436 2.59979625578436 3.52129112065354 2.59979625578436 2.59979625578436 2.59979625578436 2.59979625578436 2.59979625578436 2.59979625578436 2.59979625578436 2.59979625578436 2.59979625578436 2.59979625578436 2.59979625578436 2.59979625578436 2.59979625578436 2.59979625578436 5.00105885425338 3.3044068221996 2.59979625578436 2.59979625578436 2.59979625578436 3.65463134791335 2.59979625578436 2.59979625578436 2.59979625578436 2.59979625578436 2.59979625578436 2.59979625578436 2.59979625578436 2.59979625578436 2.59979625578436 2.59979625578436 2.59979625578436 3.70634912023239 2.59979625578436 2.59979625578436 3.3939317028683 2.59979625578436 2.59979625578436 2.59979625578436 2.59979625578436 3.3537310595367 2.59979625578436 2.59979625578436 2.59979625578436 2.59979625578436 3.46923753091554 2.59979625578436 3.28340384350047 2.59979625578436 2.59979625578436 3.23170429409391 2.59979625578436 2.59979625578436 2.59979625578436 2.59979625578436 2.59979625578436 2.59979625578436 2.59979625578436 2.59979625578436 2.59979625578436 3.51213099311162 2.59979625578436 2.59979625578436 2.59979625578436 2.59979625578436 2.59979625578436
Manes.01G129700.v6.1 2.59979625578436 2.59979625578436 2.59979625578436 2.59979625578436 2.59979625578436 2.59979625578436 2.59979625578436 2.59979625578436 2.59979625578436 2.59979625578436 2.59979625578436 2.59979625578436 2.59979625578436 2.59979625578436 2.59979625578436 2.59979625578436 2.59979625578436 2.59979625578436 2.59979625578436 2.59979625578436 2.59979625578436 2.59979625578436 2.59979625578436 2.59979625578436 2.59979625578436 2.59979625578436 2.59979625578436 2.59979625578436 2.59979625578436 2.59979625578436 2.59979625578436 2.59979625578436 2.59979625578436 2.59979625578436 2.59979625578436 2.59979625578436 2.59979625578436 2.59979625578436 2.59979625578436 2.59979625578436 2.59979625578436 2.59979625578436 2.59979625578436 2.59979625578436 2.59979625578436 2.59979625578436 2.59979625578436 2.59979625578436 2.59979625578436 2.59979625578436 2.59979625578436 2.59979625578436 2.59979625578436 2.59979625578436 2.59979625578436 2.59979625578436 2.59979625578436 2.59979625578436 2.59979625578436 2.59979625578436 2.59979625578436 2.59979625578436 2.59979625578436 2.59979625578436 2.59979625578436 2.59979625578436 2.59979625578436 2.59979625578436 2.59979625578436 2.59979625578436 2.59979625578436 2.59979625578436 2.59979625578436 2.59979625578436 2.59979625578436 2.59979625578436 2.59979625578436 2.59979625578436 2.59979625578436 2.59979625578436 2.59979625578436 2.59979625578436 2.59979625578436 2.59979625578436 2.59979625578436 2.59979625578436 2.59979625578436 2.59979625578436 2.59979625578436 2.59979625578436 2.59979625578436 2.59979625578436 2.59979625578436 2.59979625578436 2.59979625578436 2.59979625578436 2.59979625578436 2.59979625578436 2.59979625578436 2.59979625578436 2.59979625578436 2.59979625578436 2.59979625578436 2.59979625578436 2.59979625578436 2.59979625578436 2.59979625578436 2.59979625578436 2.59979625578436 2.59979625578436 2.59979625578436 2.59979625578436 2.59979625578436 2.59979625578436 2.59979625578436 2.59979625578436 2.59979625578436 2.59979625578436 2.59979625578436 2.59979625578436 2.59979625578436 2.59979625578436 2.59979625578436 2.59979625578436 2.59979625578436 2.59979625578436 2.59979625578436 2.59979625578436 2.59979625578436 2.59979625578436 2.59979625578436 2.59979625578436 2.59979625578436 2.59979625578436 2.59979625578436 2.59979625578436 2.59979625578436 2.59979625578436 2.59979625578436 2.59979625578436 2.59979625578436 2.59979625578436 2.59979625578436 2.59979625578436 2.59979625578436 2.59979625578436 2.59979625578436 2.59979625578436 2.59979625578436 2.59979625578436 2.59979625578436 2.59979625578436 2.59979625578436 2.59979625578436 2.59979625578436 2.59979625578436 2.59979625578436 2.59979625578436 2.59979625578436 2.59979625578436 2.59979625578436 2.59979625578436 2.59979625578436 2.59979625578436 2.59979625578436 2.59979625578436 2.59979625578436 2.59979625578436 2.59979625578436 2.59979625578436 2.59979625578436 2.59979625578436 2.59979625578436 2.59979625578436 2.59979625578436 2.59979625578436 2.59979625578436 2.59979625578436 2.59979625578436 2.59979625578436 2.59979625578436 2.59979625578436 2.59979625578436 2.59979625578436 2.59979625578436 2.59979625578436 2.59979625578436 2.59979625578436 2.59979625578436 2.59979625578436 2.59979625578436 2.59979625578436 2.59979625578436 2.59979625578436 2.59979625578436 2.59979625578436 2.59979625578436 2.59979625578436 2.59979625578436 2.59979625578436 2.59979625578436 2.59979625578436 2.59979625578436 2.59979625578436 2.59979625578436 2.59979625578436 2.59979625578436 2.59979625578436 2.59979625578436 2.59979625578436 2.59979625578436 2.59979625578436 2.59979625578436 2.59979625578436 2.59979625578436 2.59979625578436 2.59979625578436 2.59979625578436 2.59979625578436 2.59979625578436 2.59979625578436 2.59979625578436 2.59979625578436 2.59979625578436 2.59979625578436 2.59979625578436 2.59979625578436 2.59979625578436 2.59979625578436 2.59979625578436 2.59979625578436 2.59979625578436 2.59979625578436 2.59979625578436 2.59979625578436 2.59979625578436 2.59979625578436 2.59979625578436 2.59979625578436 2.59979625578436 2.59979625578436 2.59979625578436 2.59979625578436 2.59979625578436 2.59979625578436 2.59979625578436 2.59979625578436 2.59979625578436 2.59979625578436 2.59979625578436 2.59979625578436 2.59979625578436 2.59979625578436 2.59979625578436 2.59979625578436 2.59979625578436 2.59979625578436 2.59979625578436 2.59979625578436 2.59979625578436 2.59979625578436 2.59979625578436 2.59979625578436 2.59979625578436 2.59979625578436 2.59979625578436 2.59979625578436 2.59979625578436 2.59979625578436 2.59979625578436 2.59979625578436 2.59979625578436 2.59979625578436 2.59979625578436 2.59979625578436 2.59979625578436 2.59979625578436 2.59979625578436 2.59979625578436 2.59979625578436 2.59979625578436 2.59979625578436 2.59979625578436 2.59979625578436 2.59979625578436 2.59979625578436 2.59979625578436 2.59979625578436 2.59979625578436 2.59979625578436 2.59979625578436 2.59979625578436 2.59979625578436 2.59979625578436 2.59979625578436 2.59979625578436 2.59979625578436 2.59979625578436 2.59979625578436 2.59979625578436 2.59979625578436 2.59979625578436 2.59979625578436 2.59979625578436 2.59979625578436 2.59979625578436 2.59979625578436 2.59979625578436 2.59979625578436 2.59979625578436 2.59979625578436 2.59979625578436 2.59979625578436 2.59979625578436 2.59979625578436 2.59979625578436 2.59979625578436 2.59979625578436 2.59979625578436 2.59979625578436 2.59979625578436 2.59979625578436 2.59979625578436 2.59979625578436 2.59979625578436 2.59979625578436 2.59979625578436 2.59979625578436 2.59979625578436 2.59979625578436 2.59979625578436 2.59979625578436 2.59979625578436 2.59979625578436 2.59979625578436 2.59979625578436 2.59979625578436 2.59979625578436 2.59979625578436 2.59979625578436 2.59979625578436 2.59979625578436 2.59979625578436 2.59979625578436 2.59979625578436 2.59979625578436 2.59979625578436 2.59979625578436 2.59979625578436 2.59979625578436 2.59979625578436 2.59979625578436 2.59979625578436 2.59979625578436 2.59979625578436 2.59979625578436 2.59979625578436 2.59979625578436 2.59979625578436 2.59979625578436 2.59979625578436 2.59979625578436 2.59979625578436 2.59979625578436 2.59979625578436 2.59979625578436 2.59979625578436 2.59979625578436 2.59979625578436 2.59979625578436 2.59979625578436 2.59979625578436 2.59979625578436 2.59979625578436 2.59979625578436 2.59979625578436 2.59979625578436 2.59979625578436 2.59979625578436 2.59979625578436 2.59979625578436 2.59979625578436 2.59979625578436 2.59979625578436 2.59979625578436 2.59979625578436 2.59979625578436 2.59979625578436 2.59979625578436 2.59979625578436 2.59979625578436 2.59979625578436 2.59979625578436 2.59979625578436 2.59979625578436 2.59979625578436 2.59979625578436 2.59979625578436 2.59979625578436 2.59979625578436 2.59979625578436 2.59979625578436 2.59979625578436 2.59979625578436 2.59979625578436 2.59979625578436 2.59979625578436 2.59979625578436 2.59979625578436 2.59979625578436 2.59979625578436 2.59979625578436 2.59979625578436 2.59979625578436 2.59979625578436 2.59979625578436 2.59979625578436 2.59979625578436 2.59979625578436 2.59979625578436 2.59979625578436 2.59979625578436 2.59979625578436 2.59979625578436 2.59979625578436 2.59979625578436 2.59979625578436 2.59979625578436 2.59979625578436 2.59979625578436 2.59979625578436 2.59979625578436 2.59979625578436 2.59979625578436 2.59979625578436 2.59979625578436 2.59979625578436 2.59979625578436 2.59979625578436 2.59979625578436 2.59979625578436 2.59979625578436 2.59979625578436 2.59979625578436 2.59979625578436 2.59979625578436 2.59979625578436 2.59979625578436 2.59979625578436 2.59979625578436 2.59979625578436 2.59979625578436 2.59979625578436 2.59979625578436 2.59979625578436 2.59979625578436 2.59979625578436 2.59979625578436 2.59979625578436 2.59979625578436 2.59979625578436 2.59979625578436 2.59979625578436 2.59979625578436 2.59979625578436 2.59979625578436 2.59979625578436 2.59979625578436 2.59979625578436 2.59979625578436 2.59979625578436 2.59979625578436 2.59979625578436 2.59979625578436 2.59979625578436 2.59979625578436 2.59979625578436 2.59979625578436 2.59979625578436 2.59979625578436 2.59979625578436 2.59979625578436 2.59979625578436 2.59979625578436 2.59979625578436 2.59979625578436 2.59979625578436 2.59979625578436 2.59979625578436 2.59979625578436 2.59979625578436 2.59979625578436 2.59979625578436 2.59979625578436 2.59979625578436 2.59979625578436 2.59979625578436 2.59979625578436 2.59979625578436 2.59979625578436 2.59979625578436 2.59979625578436 2.59979625578436 2.59979625578436 2.59979625578436 2.59979625578436 2.59979625578436 2.59979625578436 2.59979625578436 2.59979625578436 2.59979625578436 2.59979625578436 2.59979625578436 2.59979625578436 2.59979625578436 2.59979625578436 2.59979625578436 2.59979625578436 2.59979625578436 2.59979625578436 2.59979625578436 2.59979625578436 2.59979625578436 2.59979625578436 2.59979625578436 2.59979625578436 2.59979625578436 2.59979625578436 2.59979625578436 2.59979625578436 2.59979625578436 2.59979625578436 2.59979625578436 2.59979625578436 2.59979625578436 2.59979625578436 2.59979625578436 2.59979625578436 2.59979625578436 2.59979625578436 2.59979625578436 2.59979625578436 2.59979625578436 2.59979625578436 2.59979625578436 2.59979625578436 2.59979625578436 2.59979625578436 2.59979625578436 2.59979625578436 2.59979625578436 2.59979625578436 2.59979625578436 2.59979625578436 2.59979625578436 2.59979625578436 2.59979625578436 2.59979625578436 2.59979625578436 2.59979625578436 2.59979625578436 2.59979625578436 2.59979625578436 2.59979625578436 2.59979625578436 2.59979625578436 2.59979625578436 2.59979625578436 2.59979625578436 2.59979625578436 2.59979625578436 2.59979625578436 2.59979625578436 2.59979625578436 2.59979625578436 2.59979625578436 2.59979625578436 2.59979625578436 2.59979625578436 2.59979625578436 2.59979625578436 2.59979625578436 2.59979625578436 2.59979625578436 2.59979625578436 2.59979625578436 2.59979625578436 2.59979625578436 2.59979625578436 2.59979625578436 2.59979625578436 2.59979625578436 2.59979625578436 2.59979625578436 2.59979625578436 2.59979625578436 2.59979625578436 2.59979625578436 2.59979625578436 2.59979625578436 2.59979625578436 2.59979625578436 2.59979625578436 2.59979625578436 2.59979625578436 2.59979625578436 2.59979625578436 2.59979625578436 2.59979625578436 2.59979625578436 2.59979625578436 2.59979625578436 2.59979625578436 2.59979625578436 2.59979625578436 2.59979625578436 2.59979625578436 2.59979625578436 2.59979625578436 2.59979625578436 2.59979625578436 2.59979625578436 2.59979625578436 2.59979625578436 2.59979625578436 2.59979625578436 2.59979625578436 2.59979625578436 2.59979625578436 2.59979625578436 2.59979625578436 2.59979625578436 2.59979625578436 2.59979625578436 2.59979625578436 2.59979625578436 2.59979625578436 2.59979625578436 2.59979625578436 2.59979625578436 2.59979625578436 2.59979625578436 2.59979625578436 2.59979625578436 2.59979625578436 2.59979625578436 2.59979625578436 2.59979625578436 2.59979625578436 2.59979625578436 2.59979625578436 2.59979625578436 2.59979625578436 2.59979625578436 2.59979625578436 2.59979625578436 2.59979625578436 2.59979625578436 2.59979625578436 2.59979625578436 2.59979625578436 2.59979625578436 2.59979625578436 2.59979625578436 2.59979625578436 2.59979625578436 2.59979625578436 2.59979625578436 2.59979625578436 2.59979625578436 2.59979625578436 2.59979625578436 2.59979625578436 2.59979625578436 2.59979625578436 2.59979625578436 2.59979625578436 2.59979625578436 2.59979625578436 2.59979625578436 2.59979625578436 2.59979625578436 2.59979625578436 2.59979625578436 2.59979625578436 2.59979625578436 2.59979625578436 2.59979625578436 2.59979625578436 2.59979625578436 2.59979625578436 2.59979625578436 2.59979625578436 2.59979625578436 2.59979625578436 2.59979625578436 2.59979625578436 2.59979625578436 2.59979625578436 2.59979625578436 2.59979625578436 2.59979625578436 2.59979625578436 2.59979625578436 2.59979625578436 2.59979625578436 2.59979625578436 2.59979625578436 2.59979625578436 2.59979625578436 2.59979625578436 2.59979625578436 2.59979625578436 2.59979625578436 2.59979625578436 2.59979625578436 2.59979625578436 2.59979625578436 2.59979625578436 2.59979625578436 2.59979625578436 2.59979625578436 2.59979625578436 2.59979625578436 2.59979625578436 2.59979625578436 2.59979625578436 2.59979625578436 2.59979625578436 2.59979625578436 2.59979625578436 2.59979625578436 2.59979625578436 2.59979625578436 2.59979625578436 2.59979625578436 2.59979625578436 2.59979625578436 2.59979625578436 2.59979625578436 2.59979625578436 2.59979625578436 2.59979625578436 2.59979625578436 2.59979625578436 2.59979625578436 2.59979625578436 2.59979625578436 2.59979625578436 2.59979625578436 2.59979625578436 2.59979625578436 2.59979625578436 2.59979625578436 2.59979625578436 2.59979625578436 2.59979625578436 2.59979625578436
Manes.01G129800.v6.1 2.59979625578436 2.59979625578436 2.59979625578436 2.59979625578436 2.59979625578436 2.59979625578436 2.59979625578436 2.59979625578436 2.59979625578436 2.59979625578436 2.59979625578436 2.59979625578436 3.32888032498958 2.59979625578436 2.59979625578436 2.59979625578436 2.59979625578436 2.59979625578436 2.59979625578436 2.59979625578436 3.2129912889402 2.59979625578436 2.59979625578436 2.59979625578436 2.59979625578436 2.59979625578436 2.59979625578436 2.59979625578436 2.59979625578436 2.59979625578436 2.59979625578436 2.59979625578436 3.17378617670681 2.59979625578436 2.59979625578436 2.59979625578436 2.59979625578436 2.59979625578436 2.59979625578436 2.59979625578436 2.59979625578436 2.59979625578436 2.59979625578436 2.59979625578436 2.59979625578436 2.59979625578436 2.59979625578436 3.1556293923897 2.59979625578436 2.59979625578436 3.319570586726 2.59979625578436 2.59979625578436 2.59979625578436 2.59979625578436 2.59979625578436 2.59979625578436 2.59979625578436 2.59979625578436 2.59979625578436 3.25634658216568 2.59979625578436 2.59979625578436 2.59979625578436 2.59979625578436 2.59979625578436 2.59979625578436 2.59979625578436 2.59979625578436 2.59979625578436 3.45118233955962 3.03420175286161 2.59979625578436 2.59979625578436 2.59979625578436 2.59979625578436 2.59979625578436 2.59979625578436 2.59979625578436 2.59979625578436 2.59979625578436 2.59979625578436 2.59979625578436 2.59979625578436 2.59979625578436 2.59979625578436 2.59979625578436 2.59979625578436 2.59979625578436 3.03309729085306 2.59979625578436 2.59979625578436 2.59979625578436 2.59979625578436 2.59979625578436 2.59979625578436 2.59979625578436 2.59979625578436 2.59979625578436 3.03824441707797 2.59979625578436 2.59979625578436 2.59979625578436 2.59979625578436 2.59979625578436 2.59979625578436 2.59979625578436 2.59979625578436 2.59979625578436 2.59979625578436 2.59979625578436 2.59979625578436 2.59979625578436 2.59979625578436 2.59979625578436 2.59979625578436 2.59979625578436 2.59979625578436 2.59979625578436 2.59979625578436 2.59979625578436 2.59979625578436 2.59979625578436 2.59979625578436 2.59979625578436 2.59979625578436 2.59979625578436 2.59979625578436 2.59979625578436 2.59979625578436 2.59979625578436 2.59979625578436 2.59979625578436 3.28857685202619 2.59979625578436 2.59979625578436 3.68169216283373 2.59979625578436 2.59979625578436 3.16073271291655 2.59979625578436 3.41213166059614 2.59979625578436 2.59979625578436 2.59979625578436 2.59979625578436 3.16768203400873 3.05552170562978 2.59979625578436 2.59979625578436 2.59979625578436 2.59979625578436 2.59979625578436 3.10037248322062 2.59979625578436 2.59979625578436 2.59979625578436 3.2043609590842 2.59979625578436 2.59979625578436 2.59979625578436 3.04070355142447 2.59979625578436 2.59979625578436 2.59979625578436 2.59979625578436 2.59979625578436 2.59979625578436 2.59979625578436 2.59979625578436 2.59979625578436 3.13618426178944 2.59979625578436 2.59979625578436 2.59979625578436 2.59979625578436 3.16417745732558 2.59979625578436 2.59979625578436 2.59979625578436 2.59979625578436 3.2233869813897 2.59979625578436 2.59979625578436 2.59979625578436 2.59979625578436 2.59979625578436 3.04936763595227 2.59979625578436 2.59979625578436 2.59979625578436 2.59979625578436 3.99373237159987 2.59979625578436 2.59979625578436 2.59979625578436 3.67690223879019 3.98008765998947 2.59979625578436 3.67286410586901 2.59979625578436 2.59979625578436 3.39679534912207 3.04772504160026 3.32619170863699 3.11263355011005 2.59979625578436 4.46943030308665 3.0737295239543 2.59979625578436 3.44097522767948 2.59979625578436 3.73616914873223 2.59979625578436 3.83666295095041 2.59979625578436 2.59979625578436 3.65561143551051 2.59979625578436 3.53908328774937 2.59979625578436 2.59979625578436 5.00452125321849 2.59979625578436 3.63837469934118 2.59979625578436 4.91876954241526 5.12233771907437 2.59979625578436 3.14584555959347 2.59979625578436 3.06852274975295 4.10877429446329 4.6259726054992 3.88579130189572 2.59979625578436 2.59979625578436 3.43823763246653 3.43218861185877 3.5417079700816 2.59979625578436 3.1852947067468 4.15870589780049 3.07492497937578 4.08538889545607 2.59979625578436 2.59979625578436 3.79618540511458 3.49185471935923 3.39303938594947 2.59979625578436 3.48725331849201 2.59979625578436 2.59979625578436 3.18614183435273 2.59979625578436 2.59979625578436 3.75264978833542 2.59979625578436 4.16303534383684 3.23544690453558 3.55007708352618 3.19556340470997 3.373346376899 2.59979625578436 2.59979625578436 2.59979625578436 2.59979625578436 3.13449354499906 3.0751254337643 2.59979625578436 2.59979625578436 2.59979625578436 3.62863518361895 3.06864531641847 2.59979625578436 2.59979625578436 2.59979625578436 9.1431850426054 4.40587802679441 6.60862492631319 4.59039528706094 3.16701465435691 10.2786109596889 4.24992696834509 5.55251643287408 4.00623011513918 3.2866359024642 10.1494986315714 5.48878796726401 6.14378948459774 3.79844177946721 3.94020538747076 9.8728562277689 5.13340005262467 6.31638188901011 3.45882666299881 3.77282643439476 6.50526082975152 3.45614966072342 4.94272534600328 3.12883395539949 3.27020841900006 9.02671811076151 6.64855628101881 6.80650466844731 4.30456201673485 3.40968187193882 3.22373713132186 4.45012131433073 4.51512782457162 4.17659936209072 3.43958436185532 10.7286152116991 6.2457562087043 5.54399964231358 3.4222802704751 3.63892444229326 10.5402794755541 5.93964063920925 6.55858105120973 4.57522959498697 3.58962556786357 7.5555364062268 3.56638868567901 5.08991604978542 4.0962268472372 3.2878030887128 4.13052580097516 4.22398518139415 3.93102905613678 4.24956879698309 2.59979625578436 4.53831103154474 4.70341148927774 5.3152862950004 3.97556743876879 3.9274882546783 3.6587341302309 4.09883801944939 3.14215221956444 5.6412672651565 3.96591255596935 4.99523479797265 4.15487466269309 2.59979625578436 3.95982811261332 4.0319417234535 6.08274078027702 3.25631718321301 3.52181474650389 3.79703594294614 3.3860634446461 5.34511450514833 3.86008212595198 3.08587502403935 4.73731615576944 2.59979625578436 5.96451837352749 4.27360562182038 5.14518676157785 3.78439908668882 3.47565525924005 4.21869772867626 2.59979625578436 4.06907842763578 3.11937986360436 4.14638335318899 4.82121533952885 3.16047819545527 3.55487327987091 4.18505038089978 4.25857338935828 3.29703488223369 4.49257375705548 3.54526090085019 3.17264699689973 2.59979625578436 3.02689750774351 3.44977478267563 3.14481839600152 3.54296666098036 3.30161108955818 2.59979625578436 4.95089463537558 3.44343104455383 3.77504121623943 2.59979625578436 2.59979625578436 3.33541046017207 3.35812029621829 5.53260901940399 3.21112129012012 4.92523310772865 10.5844179621045 4.4569336025263 5.225895299577 2.96925739016971 3.19857785665936 4.02558572051835 3.54865317049011 3.54039886021135 3.57041299923972 2.59979625578436 5.73512311102065 3.14025367911579 3.47516363191189 3.32860106906141 3.11933717459368 3.36487301352577 4.05092012482805 2.59979625578436 3.49715164307647 3.23107304392998 3.52428154965526 3.69209890104218 3.4519326062339 3.27550176493931 3.13125931646859 4.1524336193706 3.23341689300654 3.82957126107681 2.59979625578436 4.25911027273115 8.66846862278332 4.89053895446479 7.11855467005563 2.59979625578436 3.44261754966494 10.2640356054108 5.83834547788109 6.16491980993198 2.59979625578436 3.03813347158508 10.4129416843502 6.08303686674631 6.96840848877903 2.59979625578436 3.1944944784519 10.2702142466402 6.20566763751784 6.08401385876574 3.14267566082531 3.43303792983199 11.3512106226695 6.05055306595248 5.62930455399446 3.44841520843695 3.94233965432729 9.06153607808105 6.28313391466261 6.83902480866533 2.59979625578436 2.59979625578436 3.13589593959261 6.47727701045692 7.22329284145821 2.59979625578436 2.59979625578436 10.0871920303201 5.05257578503297 4.22075277680449 3.19701343765189 2.59979625578436 10.0126376499783 5.09245015394589 6.94485946194617 2.59979625578436 2.59979625578436 3.49647393862127 2.59979625578436 2.59979625578436 3.18485473878746 3.46981407879668 2.59979625578436 3.94776010391612 2.59979625578436 2.59979625578436 2.59979625578436 2.59979625578436 2.59979625578436 3.23299208811065 3.13368629208698 2.59979625578436 2.59979625578436 3.73972313281026 2.59979625578436 3.0490669307664 2.59979625578436 3.11516147797062 2.59979625578436 2.59979625578436 2.59979625578436 2.59979625578436 2.59979625578436 2.59979625578436 3.28610162710445 2.59979625578436 2.59979625578436 2.59979625578436 3.83901951323155 2.59979625578436 2.59979625578436 2.59979625578436 2.59979625578436 3.80360243730964 2.59979625578436 2.59979625578436 2.59979625578436 2.59979625578436 3.32444621738729 2.59979625578436 3.11545540883735 2.59979625578436 2.59979625578436 3.78867056354692 2.59979625578436 3.29214780067696 2.59979625578436 2.59979625578436 3.86368274392085 3.3533297151516 3.35646095424594 2.59979625578436 2.59979625578436 3.82398655823875 2.59979625578436 3.21395286454123 2.59979625578436 2.59979625578436 3.28720428082605 3.39133175835895 3.08499272863383 2.59979625578436 2.59979625578436 3.83474105676612 2.59979625578436 2.59979625578436 2.59979625578436 2.59979625578436 3.22721475254557 3.4666767382516 2.59979625578436 2.59979625578436 3.22180690923061 2.59979625578436 2.59979625578436 3.60387661756193 2.59979625578436 2.59979625578436 2.59979625578436 3.11530692652306 3.20381007552223 2.59979625578436 2.59979625578436 2.59979625578436 2.59979625578436 3.1664216170609 2.59979625578436 2.59979625578436 3.21960951687133 2.59979625578436 2.85685819631722 2.59979625578436 2.59979625578436 2.59979625578436 3.6259675130652 2.59979625578436 2.59979625578436 2.59979625578436 2.59979625578436 2.59979625578436 2.59979625578436 2.59979625578436 2.59979625578436 2.59979625578436 2.59979625578436 2.59979625578436 2.59979625578436 2.59979625578436 2.59979625578436 3.84733536790994 2.59979625578436 3.08382354620843 3.1066138352018 3.18528064700602 2.59979625578436 2.59979625578436 2.59979625578436 2.59979625578436 2.59979625578436 2.59979625578436 2.59979625578436 3.50532538546463 2.59979625578436 2.59979625578436 2.59979625578436 3.31429537738927 2.59979625578436 3.3217847703779 2.59979625578436 2.59979625578436 2.59979625578436 3.93076521485546 2.59979625578436 2.59979625578436 2.59979625578436 2.59979625578436 2.59979625578436 3.48802483307444 2.59979625578436 2.59979625578436 2.59979625578436 3.05399940778521 2.59979625578436 2.59979625578436 2.59979625578436 2.59979625578436 3.0640794104873 2.59979625578436 2.59979625578436 2.59979625578436 3.0945433916009 4.07356538823346 2.59979625578436 2.59979625578436 2.59979625578436 2.59979625578436 2.59979625578436 3.24925207574573 2.59979625578436 3.39912989984874 2.59979625578436 2.59979625578436 2.59979625578436 2.59979625578436 7.1477690500328 2.59979625578436 4.40711821045092 2.59979625578436 2.59979625578436 2.59979625578436 3.21444532604007 3.37547122358886 2.59979625578436 2.59979625578436 2.59979625578436 2.59979625578436 2.59979625578436 2.59979625578436 2.59979625578436 4.75059681080442 3.06980125949796 3.75568684208873 2.59979625578436 2.59979625578436 4.17640684273032 2.59979625578436 2.59979625578436 3.33322949980246 2.59979625578436 2.59979625578436 2.59979625578436 2.59979625578436 3.01607379670363 2.59979625578436 2.59979625578436 3.90866235679493 2.59979625578436 2.98900452407651 2.59979625578436 2.59979625578436 2.59979625578436 2.59979625578436 2.59979625578436 2.59979625578436 2.59979625578436 2.59979625578436 2.59979625578436 3.01265836496538 2.59979625578436 2.59979625578436 3.07631577613061 2.59979625578436 3.02276451142146 2.59979625578436 2.59979625578436 5.41376154196529 2.59979625578436 2.59979625578436 2.59979625578436 3.37232711662656 3.2568317893317 2.59979625578436 3.14301693326046 2.59979625578436 2.59979625578436 2.59979625578436 2.59979625578436 3.23023422384682 2.59979625578436 2.59979625578436 4.22416584260954 2.59979625578436 3.38630181835361 2.59979625578436 2.59979625578436 2.59979625578436 2.59979625578436 2.59979625578436 2.59979625578436 2.59979625578436 3.35379231418697 2.59979625578436 2.59979625578436 2.59979625578436 2.59979625578436 2.59979625578436 2.59979625578436 3.38629528969851 2.59979625578436 2.59979625578436 2.59979625578436 2.59979625578436 2.59979625578436 2.59979625578436 3.09559387004943 2.59979625578436 2.59979625578436 3.12439282256448 2.59979625578436 2.59979625578436 3.3537310595367 2.59979625578436 2.59979625578436 2.59979625578436 2.59979625578436 2.59979625578436 2.59979625578436 2.59979625578436 2.59979625578436 2.59979625578436 2.59979625578436 2.59979625578436 3.06320104111917 2.59979625578436 2.59979625578436 2.59979625578436 2.59979625578436 2.59979625578436 2.59979625578436 2.59979625578436 3.13232547685039 2.59979625578436 2.59979625578436 3.27693951010367 2.59979625578436 2.59979625578436
Manes.01G129900.v6.1 3.53645259620206 4.12294770149171 3.03047684732533 4.88646024446336 4.21704922099307 3.38078536465957 4.42246246804532 3.72776375311705 3.49376837325421 3.263295019147 2.59979625578436 4.38305320920226 3.11804907243019 4.54430539374415 4.03611831703282 3.55542985794748 3.13614105965968 5.40690247268181 5.25975455399692 2.59979625578436 4.05116130950641 4.02159135329138 2.59979625578436 5.79405095468144 3.53192955553866 3.58052694302842 4.43648220672504 3.64013835869225 5.12983666350516 3.12942703094249 4.08082635425553 4.49655854268444 2.59979625578436 4.52989535021608 3.14570398518928 3.39941693038722 4.04357278535557 2.59979625578436 4.40028234882696 4.01109846268407 3.48701286742929 4.35085294950885 3.99801958889781 7.00975330186667 3.77305240836093 2.59979625578436 3.78296404426844 4.02130074684531 3.51445194617031 3.26766221655289 3.60767939374456 4.20773397072069 3.34120921178698 5.03713063129038 3.30273000440967 3.9304637893889 4.40953026176146 3.32378826321993 5.40538950498725 3.35998747224409 3.25634658216568 3.65578745514055 2.59979625578436 2.59979625578436 2.59979625578436 3.14237346324655 3.39839961501261 2.59979625578436 4.31253098329308 3.14104836382465 3.45118233955962 3.64489095823978 3.13708551334606 2.59979625578436 2.59979625578436 2.59979625578436 4.38260299563123 3.70556499966493 5.8345559981041 2.59979625578436 3.44184362766157 5.26239038397904 3.40821820302597 3.91343157594147 2.59979625578436 2.59979625578436 4.11075221849786 3.24852250119544 3.75847140941337 4.3804254860873 3.24973940342139 4.51920321945192 3.11194123837751 4.25890484713112 2.59979625578436 5.1722369488029 3.00717831127145 3.89168266438333 3.03047401906305 3.80898720316958 2.59979625578436 2.59979625578436 2.59979625578436 3.07799747124634 2.59979625578436 3.92971836159334 2.59979625578436 3.79813600253126 2.59979625578436 3.95473541847247 3.09842035462182 2.59979625578436 4.3069082775325 2.59979625578436 2.59979625578436 2.59979625578436 3.64486528963022 3.79147931109901 2.59979625578436 4.35230567133016 3.08797719378391 2.59979625578436 3.58225755805724 2.59979625578436 4.09975139848074 3.25674191122001 2.59979625578436 4.05597743526231 3.9016924230135 4.97124691050875 2.59979625578436 3.42111300273466 3.32469701506341 3.56505178574322 4.23550654235681 3.77697688341336 3.8399998178964 3.08196755351891 3.11715769885859 4.12443202986697 4.92552397122543 3.30557079643847 3.94269006944855 2.59979625578436 4.5943835237731 3.29604671878417 3.16768203400873 4.62424430561964 2.59979625578436 5.63881424190592 4.6243463069931 2.59979625578436 3.69025959574211 2.59979625578436 5.33349307518568 5.02745918059605 3.13846362547094 3.4487476336749 3.26880893046291 4.66901894411565 3.96650269055816 3.04070355142447 3.97169743679545 2.59979625578436 4.14025228082693 3.62463629195849 4.03481240626194 4.11170378175604 2.59979625578436 4.56136007141224 4.17073003022522 3.8789415331015 4.39128955246487 3.25329403012386 3.59998890923774 4.62008846255123 3.16417745732558 4.00461700166348 3.08843871467039 2.59979625578436 3.00869623363141 3.66402117096709 4.9763467269004 3.27853162965225 5.28399404066269 4.67998057872331 3.39857787496319 4.09556639892027 2.59979625578436 5.35800501340611 2.59979625578436 2.59979625578436 3.69550203293633 3.57302481524818 3.10743416573937 4.39362793156471 4.337354248113 3.52246435195984 4.1617835716966 3.18271528704513 4.86335106600745 3.83009308163069 3.83772004316436 5.00850203123072 3.61677307627576 5.2273702978459 4.10543432868527 4.19354145702019 4.28382777374311 3.54787291335831 5.46434048297239 4.16248227421431 4.0768761790741 4.24869208935473 3.76094443927101 3.41156478748641 2.59979625578436 3.51907024373083 2.59979625578436 3.33238703215835 4.28131179024667 3.07737644082094 4.35236476887716 3.98768140496578 3.07224328759053 4.43675566404838 2.59979625578436 3.65568174542466 2.59979625578436 3.14584555959347 3.85880065909908 5.01295977934221 3.63022623727667 2.59979625578436 3.35832488643014 4.26923462383632 3.5051384300408 3.61980732414009 5.03503884438223 3.68133773842789 6.78102010505501 3.60068947668391 3.0699466230511 6.32193915228013 3.28739172790693 5.80123014198424 4.81664226026215 3.45753213759342 6.29730247405326 3.39303938594947 5.86085554510193 2.59979625578436 3.17623298287933 5.31398316459166 3.81587816960133 6.07528537038448 2.59979625578436 3.75264978833542 5.61817690276977 3.17608306896042 7.52468754260724 4.41315426772051 3.43655961124501 5.88510383570072 3.54517870254472 6.77484263983811 4.36263432328054 2.59979625578436 3.13449354499906 3.415894803482 5.45793352342906 4.16861656449387 3.99895293395144 6.06713706538207 3.88847339074918 5.52859584022765 3.85153930049987 2.59979625578436 5.80047894455779 3.84501639756676 3.09920040061693 4.64319907266131 4.37839303496734 3.58284287608087 4.6667671559482 3.33163621273224 4.92552676462597 4.08385788639321 3.30593419081973 4.90710651241556 3.17749061347233 5.02304385974108 3.16332247699915 5.04538866941889 3.76073749062112 3.03747957287136 5.74128996590426 3.2892755442546 3.18590979373873 4.78955895623763 3.24661910325328 4.7221402638114 2.59979625578436 4.64331373921658 3.70977069704653 3.45643796967227 4.85726295165965 2.59979625578436 2.59979625578436 3.14562636105081 2.59979625578436 4.63532683073461 3.43958436185532 4.72240587055941 4.12337786434941 3.50726645208533 4.50121940175488 3.20827003153473 3.86855734942752 4.52284456610822 2.59979625578436 4.20268331504518 3.17865863106762 4.15890619339355 3.94339026023944 3.41198659639537 4.87811303464614 3.56398633747989 2.59979625578436 3.39636825993239 3.15924501044427 4.92303729775514 2.59979625578436 3.51786239715108 3.88217079891568 3.66660763987476 4.48334215049261 2.59979625578436 2.59979625578436 4.28877916681286 3.14215221956444 2.59979625578436 2.59979625578436 2.59979625578436 3.85008500517609 3.36370173476972 5.18918915527046 3.06942971940629 3.61411445291512 3.6251123192678 3.52181474650389 4.18658377178506 3.82159579433779 2.59979625578436 3.86008212595198 2.59979625578436 3.73918619992547 4.43709670437289 4.00832030837389 3.81465209650602 3.17372833296139 4.55630260273862 4.93078622930047 2.59979625578436 4.04260489041196 3.0825107763154 4.42934175299678 3.31762165171637 3.15779812644779 4.61669516804453 3.21036400817574 4.11053185892905 3.15037536408807 3.78557590897218 3.35883779744775 4.18577573754437 3.17264699689973 4.73472572946122 3.20164312672398 3.29707522516397 4.44767559266942 3.54296666098036 4.15951954733809 3.3195691347463 3.29333401168874 4.48725003422654 3.77504121623943 5.22356629521018 2.59979625578436 2.59979625578436 4.36631782428953 2.59979625578436 6.81879469850125 2.59979625578436 4.40179599829866 4.4569336025263 3.39262644786142 3.5620367008967 3.19857785665936 3.25797369082606 4.35943019608191 3.14919715036927 5.90551774172528 2.59979625578436 3.9495082912954 3.88815639471644 3.66411922568851 5.3665568283206 3.62292636951278 3.36487301352577 3.54002058805831 3.26461794271564 3.84992470778395 3.67676263160891 3.25899884065111 3.96337534813657 3.09650342821345 4.75569151704437 2.59979625578436 3.25894527343764 4.87216986508637 2.98080741821271 4.13744632159808 3.28076458677052 4.03711304014706 5.53720500909398 2.59979625578436 4.41818319836839 4.31111376589282 4.00247137631365 3.32182210435295 3.04792100866332 4.96637868717315 3.65402117215706 4.24410101973327 3.57995862099293 2.59979625578436 5.40176631878877 4.66092478254737 3.53217560437302 4.87672026447415 4.58120546137754 3.52947891353982 3.89202251523489 3.79479745119525 4.53638961990569 2.59979625578436 3.91499129690811 2.59979625578436 4.1758757284882 4.47748012845996 2.59979625578436 5.79402889547429 2.59979625578436 3.13589593959261 5.04981607841444 2.59979625578436 5.26096271278492 3.40965391507048 4.67014457476377 4.54476455891429 3.49795787344468 4.34528787294245 3.10730057077166 4.85235310042324 3.19560163765469 3.1089290264677 5.26049674812451 3.41079602512175 3.84900702269191 3.19855137885276 3.9617972396281 3.01490231394773 4.85977035884198 3.54399020599517 2.59979625578436 3.75393549680243 3.56431211964338 5.35395920844383 3.14802037916805 2.59979625578436 4.0366002517989 3.13368629208698 4.79984256455231 3.09344190010374 4.17477670351442 2.59979625578436 3.0490669307664 4.62605790548004 3.61494347329094 2.59979625578436 4.47081803567938 3.23608720942091 6.18630392884092 5.56499047555001 3.44647907091879 4.21164085554993 3.14868655853493 5.96219550752634 4.39510104592259 4.30558666440505 4.71785409963733 4.94637574949945 4.82570022578084 4.26426082643677 3.1505585915272 4.13239208286991 3.71192966921496 5.71453862586169 3.32871826849192 3.32444621738729 4.0313107325907 3.11545540883735 3.52325764568153 3.35802627900853 3.5792875926982 4.24892851258154 2.59979625578436 4.61945725433758 3.71169974230701 2.59979625578436 3.51765059569321 2.59979625578436 5.31114512207556 3.15282698057601 4.67295108350973 3.78882188017709 3.64836461235108 4.2513258028549 4.20562410871988 2.59979625578436 4.03886070185291 3.08499272863383 4.17273312156902 3.18881389019315 2.59979625578436 3.33689537073237 2.59979625578436 5.2615018058137 3.79022776133736 2.59979625578436 4.44015033935401 3.12386348523869 5.21403552601553 4.4106145584223 3.58986033417048 3.93032668239966 2.59979625578436 4.58393265031517 2.59979625578436 4.30483835102731 4.35762904392288 3.20381007552223 5.84746232701559 3.48815169625104 3.11591032459858 4.88880776730129 3.1664216170609 5.0726799328725 2.59979625578436 2.59979625578436 3.35112322452084 3.27464873090581 4.23335883399656 4.23446820985464 4.01055834005857 3.44336746541449 4.71035925016517 4.50725151210669 4.81652432536836 4.2987232311431 3.42048852473569 2.59979625578436 3.45850784183096 4.66826813181009 3.63668053393566 4.00524347023842 4.49974384603744 2.59979625578436 5.83222830234759 4.34800139394301 2.59979625578436 5.53196272943354 3.28117845314827 4.4445342316222 3.42230518372925 3.28089785406808 3.74853439818929 3.04710913781508 4.65753087011458 4.1521039100773 3.66098315638991 4.29284418572277 3.86098856849618 6.21412836860856 3.91662933705899 3.16658854311766 5.01028083361151 3.33826151136271 5.64803072371165 3.68263909842841 2.59979625578436 4.04785316127455 3.21175968271509 5.41652145852244 3.77000473532773 3.6755733418522 5.51844711253613 3.48513351680472 4.9003439111039 3.8228855532456 3.98548409007793 4.94899910880529 4.21982858712614 5.55496886190211 3.53056413452946 3.21559004798566 2.59979625578436 3.79868594700344 5.79092973751661 4.09667551541647 2.59979625578436 3.448631920834 3.95414086578989 6.06780766732752 4.45593961507622 4.75336636520333 2.59979625578436 4.74624062279918 4.43780699304006 2.59979625578436 2.59979625578436 4.78055472681418 3.50978775222963 5.23130807420361 3.136598296543 2.59979625578436 4.47635948064514 2.59979625578436 4.3750421897848 3.57609868205969 3.21021486625664 4.25857269511336 3.23562971642821 5.17768326384143 3.12734860701425 2.59979625578436 4.18838054755109 3.45357611062151 5.35081774423757 4.45158261364187 4.00451750091327 3.81277483485945 3.63892350946115 5.54253009788279 3.51194589800682 4.17640684273032 5.66832519039415 2.59979625578436 4.37563812689985 3.48793206455015 5.18061864627522 3.64178627644869 4.60558826362968 2.59979625578436 4.96402795960859 3.78461529775044 3.47295221299192 4.13342887038149 2.98900452407651 5.44923818193567 2.59979625578436 3.18764437601324 3.38273842837332 3.2546236740327 4.46332012582862 3.55977836462968 3.11870604035815 3.38404745483947 3.51092015828471 5.4579616573628 3.88401638270689 3.41790356109809 4.27240337531661 2.59979625578436 4.77138373522455 2.59979625578436 3.68852467857154 2.59979625578436 3.43409199137852 5.50035941480492 3.37232711662656 3.52129112065354 4.46601374810829 4.07961686378241 4.93292490009322 3.40116079843692 2.59979625578436 4.00791751354323 2.59979625578436 5.05713278370349 4.47517835441572 2.59979625578436 4.08963289548746 2.59979625578436 5.47575514284333 4.25153233362284 4.08532605132558 4.3118689623613 2.59979625578436 4.67823689739914 4.64305949418276 2.59979625578436 4.07445480423067 3.06746869606695 4.73738409167653 3.57146495650175 2.59979625578436 3.35328498908235 3.15933397875847 4.61892221554033 3.07369795760033 3.79558990087403 3.91632379626202 3.24895042512516 5.03456204387266 5.45355197319285 3.94360183626229 3.61931600101943 3.49882113101628 5.38906813384468 3.68450135097581 3.77289673976365 6.4262068158972 2.59979625578436 6.282464189423 3.32166868968202 3.21916247304854 3.72791025041151 3.55792757479529 5.03661246436058 3.21122222670659 3.23170429409391 4.86641735101057 2.59979625578436 5.37515183676985 2.59979625578436 3.44583545555997 4.31725692131951 3.44945532343366 6.55071880395242 4.1653346190444 3.64772177115844 4.80467333435708 3.12984163088293 5.12403385229639 3.31064883422489 4.19643651294109
Manes.01G130000.v6.1 4.24883441465084 3.70064765159346 3.54918378634825 4.50452197021879 2.59979625578436 5.23032281496243 3.69688139237258 4.085445224838 3.68641773527526 2.59979625578436 4.53432397368743 4.62269819367118 3.73534509664815 4.67826395459256 3.18275097244238 4.82251509606364 3.87884365237305 2.59979625578436 4.40967754955672 2.59979625578436 4.77934231553453 3.88105613127894 4.20609378731523 4.05286191379818 3.36517982117798 5.1635550472111 4.73597883932574 4.24509506410378 3.78836439742839 3.12942703094249 4.85682202744002 2.59979625578436 3.85207335137609 4.52989535021608 2.59979625578436 5.31680128413946 4.63068365085742 4.43256995137818 4.49632855671599 2.59979625578436 4.55931343027705 4.25515375182764 4.10118130581149 3.76574463858324 3.19842031549437 5.66964724480451 4.23189972093903 4.27301881791545 3.7682858115686 2.59979625578436 5.06000772961864 4.50450606405752 3.85789427906815 3.86749335096064 2.59979625578436 5.33130485820538 4.00329824664366 3.48202483941218 4.60332126411731 3.35998747224409 5.74385180605227 4.422606738002 4.3306298088978 5.50880681331723 3.38028800220858 4.94899247837159 4.05103008769675 3.76083040956131 3.84431852604002 3.14104836382465 4.4879102926475 3.34668547899646 4.14593379109511 2.59979625578436 2.59979625578436 4.33094898279442 4.25398204200262 3.78960690973117 4.44874851154745 3.10989770956048 4.73766424358397 5.01281322149985 4.24640293491679 4.14915848480723 2.59979625578436 5.66597697331783 4.72849001254361 4.71746245160973 4.0544353123871 4.09951956387714 5.32135722923905 5.05204923461936 4.22071148948771 3.59169467750925 5.6713578930303 3.95546315689167 4.65918647802794 3.76256172309036 3.63622688306178 3.03824441707797 3.07907070398862 4.9037343983374 3.90879471249442 4.18324358075002 2.59979625578436 2.59979625578436 4.85195764567843 4.07289388257943 4.19060093830317 3.6394512499023 2.59979625578436 5.07130649586968 3.97665969851347 4.51424071057971 2.59979625578436 2.59979625578436 4.5225967504423 3.88131722981425 3.85500889088999 2.59979625578436 2.59979625578436 4.36532448931305 4.46932541925817 4.24835238576493 4.42169621249677 2.59979625578436 4.3351205216289 4.05597743526231 2.59979625578436 4.3942609594656 2.59979625578436 5.80397553872309 4.00828936596798 3.77167773008559 5.0938900785733 2.59979625578436 4.20700720184253 3.5512943216041 3.92849303385097 3.93437830146539 3.13589789482968 4.72925923337752 3.87060850007662 2.59979625578436 4.49455669605301 3.29604671878417 4.99567861287874 3.50034930713511 3.82008603780487 4.9128248976036 3.18241641221583 4.88851984086147 4.30013684981934 3.58662713358507 4.95487207143192 3.41052235213113 4.14959984514453 3.33759702162212 3.6441493081931 3.32259926914112 2.59979625578436 5.20175100940348 4.05927205708273 3.53958272929376 3.5701883979893 3.49183502491586 5.21608138159637 3.97782670099057 2.59979625578436 4.21617870134993 3.41380625865222 4.84005574930628 4.32846141803038 3.62050145251511 4.06634739847031 3.39808541971548 4.3703678550789 4.62169234031523 3.85850709734438 2.59979625578436 3.30341058845383 4.68061816413026 4.65825779789455 4.06742351644114 4.32679977066669 3.50938787220478 5.04135184214689 3.97461106045764 3.52618023350629 4.50048981752528 2.59979625578436 3.037160815614 5.25009910298326 3.9523181608922 3.98876336094145 3.65446411146874 2.59979625578436 4.7063809867703 4.35813568019582 4.17964818395358 4.17991317323508 2.59979625578436 5.07929428210887 3.8338568452392 3.83335999253602 3.321338580523 2.59979625578436 5.60796738214114 3.90169162498056 3.63481172564467 3.19875009976656 3.11572183528983 5.58448887137492 4.06252117187682 3.76094443927101 3.58775514037745 3.58798918021776 4.6995394071538 2.59979625578436 3.4427930809436 3.5131653356028 3.07737644082094 6.01835048957596 4.27090709893357 3.89782986422646 3.39145816204378 2.59979625578436 6.11485991206815 4.72669514704258 4.04319766360527 4.14537476451599 3.72430999615427 5.44433239607873 4.2156737729944 4.36675234604389 3.12874083925188 2.59979625578436 4.21473191618288 3.19240955863012 3.5417079700816 2.59979625578436 2.59979625578436 4.32424280279394 3.41555650284634 4.151738090241 3.64798288640125 3.17150791081674 4.04608761789329 3.93597786339893 4.00959847734421 3.13619888814257 3.23218886600296 4.16341129940291 2.59979625578436 3.42349936287459 3.32702834205485 2.59979625578436 3.75264978833542 3.90002655142931 3.58532907336892 3.49175676901494 2.59979625578436 3.61779196529466 3.4895835083083 3.42207352412746 2.59979625578436 3.4011667831687 4.46736409316153 3.35176661093158 3.73951463753616 3.74325278155985 3.09404548459673 4.08800333111195 3.12232509438277 3.52565598760109 3.07270803269098 3.05448293938791 2.59979625578436 6.36648207230017 3.68612898194097 4.42041546236842 3.65244182252435 3.83796871461078 5.33870592939655 4.07111374791851 3.90531696907024 5.0713476633188 2.59979625578436 5.84323564832689 3.64055824206906 3.85978030151669 3.62078637969324 3.16332247699915 5.90025077829854 4.27319097557371 4.35381545485456 3.45882666299881 3.44035222820752 5.3810513681984 3.58401163972517 4.00238680465379 4.19900678068076 3.7414389757699 4.64331373921658 3.94387159233475 4.15035954084348 5.34236004215327 2.59979625578436 3.47556618872314 3.14562636105081 4.10348433193023 3.79957896170151 3.32957983186862 5.48301317101777 4.33540432563976 4.0657157493819 4.35387864999991 3.20827003153473 5.78646877673312 4.86172729125273 3.76560242009159 4.20268331504518 2.59979625578436 4.52357903140747 4.08975469002555 3.53367633021917 3.57079195732032 2.59979625578436 4.86030706036965 3.16658773388875 4.12067944249787 4.57446102489812 2.59979625578436 5.33665507950937 3.40086540681077 4.30794775429648 3.07382630850462 3.15767287045227 4.8908939026677 4.22885215005518 3.36241783843061 2.59979625578436 3.13261469345293 4.65235052130321 4.06243930981971 4.3103449889179 3.0961917105276 2.59979625578436 5.78570356438483 4.77532747933745 4.36348106735392 4.11899073244088 4.02977953118524 5.97189324196246 4.07389019521547 4.47797275641322 4.81090019525244 2.59979625578436 4.00832030837389 3.81465209650602 3.96357768773387 3.29631831669058 2.59979625578436 5.46292438054264 3.71991285402524 3.42835385336262 3.490403922 2.59979625578436 5.16559384181389 4.72787563340901 4.04533076821064 4.44328764391147 2.59979625578436 3.4497260527321 6.01762533320038 4.08524821707204 3.90692352033041 4.2003323745881 3.02689750774351 4.85302039912242 3.53306774720939 3.37434341157556 3.5829904785219 3.11136320296335 5.68357062928234 3.52142398693927 3.77504121623943 4.24207917860247 2.59979625578436 4.38043874977876 3.35812029621829 2.59979625578436 3.03367268315916 2.59979625578436 6.52939250651693 2.59979625578436 3.94148808173331 3.74131845920121 3.19857785665936 5.39436963072989 4.4598327384866 4.09528268470874 3.94880500380553 2.59979625578436 5.81128774268379 4.30227342418213 4.07431971633366 4.0154694072416 2.59979625578436 3.99316513009854 3.27040979766199 3.63776513294116 2.59979625578436 2.59979625578436 5.5670358998189 4.03998038073539 4.29953123061593 3.27550176493931 3.51034282900347 5.09705970568599 3.97533224127357 3.88098045586475 3.9459970941976 2.59979625578436 5.45760924646158 4.84843917579906 4.40999870234295 3.60257146538986 3.19993551182426 5.55366655420688 4.57014067522417 4.03244495800774 3.53215864031854 3.21735999960508 5.82685080042436 3.85015556044826 4.5372524997041 4.4815661410886 3.1944944784519 5.41681947450315 4.57963036787199 4.51826063863678 3.52947891353982 2.59979625578436 5.49379551581651 4.09277527820049 3.2656464759195 4.03145852475667 2.59979625578436 5.70044716573217 4.22349453169369 3.26616395938827 4.07901474762147 2.59979625578436 5.32172502365306 4.683524216149 4.38892285257839 4.1143478857072 2.59979625578436 5.38749833466507 3.97834542545251 3.49795787344468 3.32869152579516 3.47010227507714 5.77100638284457 3.89736573842457 3.71611110415782 4.15578150694273 2.59979625578436 3.78837248309854 4.73512611022239 3.9617972396281 3.51574563284057 3.90412194324424 2.59979625578436 3.56963630029071 3.22831015235155 3.56431211964338 3.37237396509029 3.14802037916805 4.61163739126946 3.97446027830906 3.35064364855437 4.01139348891446 3.29459327228905 5.21095919884814 2.59979625578436 3.83737096748908 4.361798371154 3.48331719498716 4.71111729911174 3.96588386510295 3.76770597769002 3.8723514461441 3.14554511358825 3.62970343240219 3.43651712881194 3.37150153489142 3.84378557776466 2.59979625578436 5.31201624700912 3.96499107920503 4.54112951229947 3.30109143257354 2.59979625578436 5.66526079218238 4.5501756818411 4.20621992409158 4.36547338454204 2.59979625578436 4.16008812385646 3.12404357264528 3.83185023614716 2.59979625578436 2.59979625578436 5.70221362630633 4.59263235271482 3.67965037329522 3.82616644787739 3.16597009136717 5.40669714305812 4.2178230050721 4.22405587649224 3.62112234937258 3.15282698057601 6.18538462031836 4.41196706408433 3.87095900324649 5.05054676911673 2.59979625578436 4.70850937203904 4.62449846119442 4.07610262253957 3.79652443099544 2.59979625578436 5.0099990480018 3.12380631914321 3.77443947247914 3.91977688023099 3.45314808470526 4.82252165966521 3.4666767382516 3.49793255112151 4.07685047715425 2.59979625578436 4.41161228223571 3.93032668239966 3.81799429195978 3.27177532694313 3.13864089446275 5.31097958012828 4.16132324754283 4.13595927769585 3.2962608485763 3.48815169625104 5.00685864880387 4.37622755450956 4.41214750794648 3.85036913035679 3.07812638981679 5.07723139479167 5.03854741250509 4.02037005342917 3.2692901765405 3.09490341468928 4.72337810670816 5.06235677492195 3.47843854242518 3.52425320467527 3.63459143030087 2.59979625578436 4.08896076123637 2.59979625578436 3.10040922476677 2.59979625578436 3.20691983770591 5.30901145004555 3.36204250988082 3.77947284841511 3.89806602983649 3.21419104749459 4.57559881655126 4.06767123087052 3.28117845314827 4.20524691174011 3.18528064700602 4.84490982213826 4.27335854150532 4.08860061858979 3.89274358706688 2.59979625578436 4.86588135914757 3.64747897367087 3.75685344036857 4.05020411982674 2.59979625578436 4.74782076572402 3.81388730747409 4.38670909921362 4.0029296703631 4.7473199209125 5.03637985248684 3.96086861109062 4.15470628938915 3.80628733938985 2.59979625578436 4.76805073480862 4.39187388641698 4.01135707798147 3.67953587081363 3.8228855532456 4.79167983171676 3.89295669596377 4.05054487831548 3.22347444536885 2.59979625578436 5.29350071815812 2.59979625578436 4.57795743919968 4.47587490570036 3.11863948399305 4.39401659295812 3.0945433916009 5.51726073908606 3.65620036502695 2.59979625578436 3.58640791717732 2.59979625578436 4.18111601721335 4.24245866013066 2.59979625578436 4.69941935171913 3.72155046908345 4.52291883843141 3.34444953840647 3.35469425889052 6.70856449377192 4.07158411044521 2.59979625578436 4.15904493162123 2.59979625578436 4.7081575145768 4.34865740977024 3.68431037628401 3.87077178890064 3.12734860701425 4.50820898906865 3.78576236349482 3.58108019770772 2.59979625578436 4.098100321408 4.60202032608524 3.89148058940699 3.50439436163838 3.87338178481823 3.25006177786541 3.59423054881486 2.59979625578436 2.59979625578436 3.74192460119621 2.59979625578436 3.54481604786255 4.46021666234516 3.79370066237209 4.1430000065035 3.7921270888656 3.68618486222939 5.18156860622748 4.31838416587137 4.17644080456929 4.46559348963787 3.25257180805638 3.99472994152574 3.85419435765655 3.2546236740327 4.29888011969021 2.59979625578436 4.77778040338808 4.70100930878889 3.92653410064859 3.54935227703353 2.59979625578436 5.34281363456388 4.38307646226477 3.76822406450775 3.89472621735193 2.59979625578436 7.08868757883487 2.59979625578436 3.76430622490982 2.59979625578436 2.59979625578436 4.14780567910108 3.17310155599223 3.78781078551315 4.23304333534279 2.59979625578436 4.36019421405109 3.72870756154024 3.48455101835497 4.33657181639478 2.59979625578436 4.48737442656808 3.6756084057258 4.0301906122985 2.59979625578436 2.59979625578436 4.08532605132558 3.6982624709496 3.61555750542542 4.18011297773721 2.59979625578436 5.08350587541015 2.59979625578436 3.95822354543782 3.1198917268211 3.57146495650175 4.93416751054944 4.96559381092626 4.12090391249473 3.95359024936194 2.59979625578436 5.17344444281462 4.03289231421822 5.12031088848465 4.0185530243409 3.68792152061727 4.57064361051425 3.1964791051938 4.03220279342584 3.91655510433263 2.59979625578436 4.96677282657639 3.35830155079992 5.61088024143791 3.19153549401571 2.59979625578436 4.17211971592436 4.53691369639324 4.47640799176202 4.93346394661255 3.03374484675826 4.30111401224888 2.59979625578436 4.01419061054609 2.59979625578436 2.59979625578436 3.95129183154967 3.65759140826972 3.78520782688444 3.53635640865754 2.59979625578436 4.99343479533462 3.84445420496541 3.64298409173955 4.12974799444061 3.70772987377929 3.63929620480223
Manes.01G130100.v6.1 4.62951525903662 2.59979625578436 4.93134227415523 3.33882252641644 3.59768416077194 4.90749211065782 3.81949299908603 5.13958592327393 4.40632380015334 3.263295019147 4.78868068267852 4.50860796005051 5.01510144220092 4.39437282406774 3.18275097244238 5.16702246181639 3.87884365237305 5.24297715705908 4.40967754955672 3.52689480351742 4.95174829013555 3.52016582779557 4.98993362022185 3.72812292938955 3.36517982117798 5.03723622187339 3.93938502784833 3.79297901267061 3.45177722385841 3.12942703094249 4.61867066661869 3.6890929521727 4.39750343869171 3.43608939074294 3.6732060023101 5.31680128413946 4.04357278535557 5.10938111651433 4.74708467133602 3.15137780479602 4.95649692476391 3.67972915063703 5.15828496025828 4.37899251711219 3.44051830746251 5.50709609231901 3.66368988199267 4.99666714759575 3.51445194617031 3.53623203608649 5.33931709597642 3.52278441691269 5.5137085997908 3.61356726487245 2.59979625578436 4.42490146569415 3.91863515612942 5.43403928371993 4.23986962572266 3.35998747224409 5.67240082924242 3.97542699658481 5.26188169739114 2.59979625578436 2.59979625578436 6.03013569472661 3.39839961501261 4.71475619702643 3.33289544367448 2.59979625578436 5.03266432779328 3.45913295495671 5.58288119902044 2.59979625578436 4.35439551718836 3.76998510658159 3.74671023303382 4.64305195648199 2.59979625578436 3.31752771329381 4.46917349746849 4.20251779967808 4.16063303172607 3.31900261704314 3.59250871737335 5.9104799004599 4.41412689600487 5.29402770690109 3.1906912113914 4.04522521922752 5.94434459516068 4.32483833915253 4.07870230769258 3.59169467750925 2.59979625578436 3.95546315689167 5.0401613002483 3.02061995747434 5.08314057452803 3.56582483593361 3.54572385788315 4.9781593334711 3.31634635312898 4.71037218797622 2.59979625578436 3.48751956741113 5.01036423976275 3.17721740656458 4.19060093830317 4.12168912135171 3.6939030069005 5.15232894402437 3.48984493175801 4.97810413389828 2.59979625578436 3.91825195276001 4.5225967504423 2.59979625578436 4.32652932826383 2.59979625578436 3.08797719378391 4.65623089890324 3.09809346900321 5.1731954071182 3.72218964167427 3.25674191122001 5.0917252445169 3.46370293381128 4.38748088629711 2.59979625578436 2.59979625578436 5.37550478234049 3.43400258277707 5.51799561761142 2.59979625578436 3.62601013591596 4.39902573701029 3.42743776871339 4.16649173829098 3.55969412797435 3.35372006124426 4.48006376864137 3.25041757009826 4.20599003998366 2.59979625578436 3.44853243386928 4.95028240239492 3.24166522631322 4.04145499193348 2.59979625578436 3.18241641221583 4.47967284606423 3.29913367952584 4.11947148752106 3.18288021682041 2.59979625578436 5.09302857617345 3.2043609590842 4.2877942637061 2.59979625578436 2.59979625578436 5.08164868973017 3.13501077494869 4.70231536426071 3.39695909782473 2.59979625578436 4.23673643956694 3.82470967320017 2.59979625578436 3.31819734655646 2.59979625578436 4.42147475373253 4.03703509863241 4.5355415583498 2.59979625578436 3.25431612115486 4.3703678550789 3.48071335577149 4.6680394841126 2.59979625578436 3.00869623363141 5.13905399399315 3.78422925139982 5.19503505953578 3.42890958766995 3.76194308366252 5.51197446185023 4.09556639892027 5.67425817559176 3.72261622898737 3.95394264575798 4.47657275392353 4.98878158761952 3.57302481524818 4.57616353507376 3.96062296740461 3.09039111622633 4.89227703363519 3.61553673728018 5.25736836444899 3.0979139950087 3.61403047043039 5.56690148545586 3.48529138983509 4.29816580527421 3.72392832156688 3.89857391772217 4.624051315648 3.73630216568218 4.66253886756947 3.6230949516324 3.11572183528983 4.2562635021126 3.75117470822895 3.83666295095041 3.41156478748641 3.10108304697002 5.1928265108182 2.59979625578436 4.47108083058981 3.7666745217418 2.59979625578436 4.60834619089484 3.05392758145134 4.99836780439625 3.16305146276653 2.59979625578436 4.88515165016035 4.72669514704258 4.70572954399383 3.45351024929931 3.06852274975295 4.18322103461351 2.59979625578436 4.43066648309293 3.50611797315604 3.38697297193438 4.46192457411975 3.76171483623071 4.52486173502647 2.59979625578436 2.59979625578436 4.92601421367106 3.73905338952055 4.58006363993332 3.76566668263991 3.40319810354056 4.5741712524079 3.62465870022392 4.44007817029049 2.59979625578436 3.48725331849201 4.60552224498783 3.84010289877045 4.63565562135954 2.59979625578436 2.59979625578436 5.06495385264995 3.36707522615221 3.96885737143241 4.56870933916653 3.38024867922274 4.9974903410679 3.76378988163664 4.5007891070203 3.83110509497982 3.25686325425202 4.65771150862008 3.5157666023938 3.82586407538658 3.22228357111191 3.09404548459673 4.78220285202025 4.10654547416867 4.8881908764923 3.41181455865871 2.59979625578436 2.59979625578436 4.83512784337182 3.76883990120799 5.11009803465961 2.59979625578436 3.83796871461078 4.86520876322733 3.8576577601785 4.07457313127724 3.82908436506429 4.01337394767009 3.97370283406947 3.41276326438424 5.11713150240576 3.51666604241297 3.56402233026117 3.89707304632056 3.76073749062112 4.11354435935688 4.04816312576133 2.59979625578436 4.75448782943499 3.45614966072342 4.33765550522049 3.64106149683456 3.27020841900006 3.79594636549562 3.70977069704653 4.24735954743969 3.14105343535606 3.17618018401525 5.23400672360977 3.14562636105081 4.58309632678987 3.37143112947888 2.59979625578436 4.52758699628218 3.70097135517803 4.9727912452407 3.74821834779386 2.59979625578436 4.75534386709362 2.59979625578436 4.00996550861113 4.04691236581746 2.59979625578436 5.0371306388847 4.49149719970734 5.5290775297237 3.77853098325696 3.67304820873733 4.54791539867778 3.16658773388875 3.69894092230814 2.59979625578436 2.59979625578436 4.14236215438059 3.95482341920651 4.23613370543252 2.59979625578436 3.15767287045227 4.8908939026677 3.09304328024829 4.23589915577333 2.59979625578436 3.13261469345293 4.55035571477861 3.57990205239251 4.37816207321273 3.45140772308329 2.59979625578436 4.37577599104304 3.71852051554227 5.09165806693915 3.3040166343606 3.55707684656612 4.8208252304534 3.17763575246582 4.47797275641322 2.59979625578436 3.06075262526231 5.05965620523227 4.02181314734147 4.15712744290968 3.87376483240547 2.59979625578436 4.60751158534198 3.45536050003636 4.31209759265699 3.11937986360436 3.10996514328171 4.77115594326252 3.82433329712522 4.38055070429436 3.49785141248313 3.54237083727351 3.87502020477479 4.60595126627464 3.71094392319847 5.05715394627078 3.06480719808051 3.20164312672398 4.92634611580071 3.14481839600152 4.77262177120818 3.72820483460979 3.99884989132693 4.54885939170051 3.13786835974162 3.77504121623943 3.49030898711636 3.64243183645726 4.49664318997785 2.59979625578436 2.59979625578436 2.59979625578436 5.6534184461126 3.91268880763813 2.59979625578436 5.29827047223643 3.68541532571194 3.44073658393479 4.5478334376775 3.42512101143509 3.67985052110231 4.94843404319557 3.99741940809082 4.63861677249876 3.98434059593289 3.22344610197473 3.48783170415474 3.84068801083756 4.9545730326272 3.27040979766199 4.83409897249256 2.59979625578436 3.48571073429127 4.46253983676646 3.09756767139413 4.03710504564736 4.40783125768278 3.34726718077738 3.5242076349085 3.04961902926352 4.4548796833218 3.39541109862574 3.55429179112453 5.09618864858373 3.75272400586493 4.32698450088052 3.38263384089915 3.77590844923635 4.28817144464823 4.22372456729715 4.03244495800774 3.26470865579439 2.59979625578436 4.97293692702271 3.40508134271753 4.27683660759193 2.59979625578436 2.59979625578436 4.27834271273152 3.97326330232263 4.14343168786469 4.07875080330696 2.59979625578436 3.9676398053431 3.60115846178119 5.17306380733738 3.44841520843695 2.59979625578436 4.44254480413046 2.59979625578436 3.73477065696665 3.66764047737369 3.38322476864324 4.96673657270286 2.59979625578436 4.11506731918885 3.3258524402005 3.53101584287459 4.46409154789629 3.52125331557304 3.23993430627071 3.53440729344241 3.10730057077166 3.62936557031371 3.89736573842457 4.33798600542593 4.0038787903597 2.59979625578436 5.14008402903078 4.30752072405033 3.34678284603657 4.27185683681653 3.71231098227117 3.68393033000572 5.36085558374533 3.04596543434785 4.79011079475107 3.23307136903005 3.37057561147686 4.7856331500858 4.09540437991748 4.41387227501811 3.68422999573073 3.87074204950781 4.17477670351442 6.3811581025713 4.09463936100375 3.71885506342396 3.32485930650937 4.65703573531571 3.58311592753866 5.10541295943916 2.59979625578436 3.14554511358825 3.44647907091879 3.67046185959629 4.92865673022282 3.57485221678413 4.54507982488406 4.5373060117903 3.85326458900264 5.0578427031873 3.79223580108878 3.12701290025836 4.09872912896946 4.22847096841924 4.85909121511721 4.04439945537354 3.32871826849192 4.41511020168577 3.49823486347591 4.80906436024723 3.35798233036586 3.13899408145671 4.56278265352659 3.90312629524332 4.72167642382528 3.66946102265825 2.59979625578436 4.28103312971417 4.06081522127391 4.36279258104992 3.1975645660093 3.54647323264689 4.1233712823784 3.78882188017709 4.05329417846946 3.79771147640099 3.19311762549978 5.18420072457802 3.56341734263042 3.85006983275606 3.79652443099544 3.60655312067859 4.6323651199473 3.74746792533285 4.87115468946204 2.59979625578436 3.92205209737917 4.62100309062915 3.4666767382516 4.96178353506916 3.36210465489817 3.22180690923061 4.78744359413594 3.73505933926542 4.74421443864488 3.27177532694313 3.35753510202584 6.09985841832311 3.61522162624845 5.00001769878446 3.57562914998343 4.30390066362582 5.14541900274826 3.13157995423547 5.55026245828189 3.85036913035679 3.42095857459416 4.59947960474485 3.65097381201179 4.55388681342795 2.59979625578436 2.59979625578436 3.89557230081773 5.36042768586041 3.72313740150032 4.74695519494453 4.03488729572336 3.52334337481004 3.74577657031403 4.74399541057762 5.08300686615193 4.51110840982021 3.78906326114918 4.79112667017179 4.07673701690803 4.89424945948256 3.36586943173339 3.46235777925282 4.57559881655126 3.60093083117833 5.10754040120685 3.1066138352018 3.98944698124089 5.16489785739334 3.74853439818929 5.00576954366454 3.76352785207796 4.02726056418837 4.97917276657389 3.74273619582067 4.51439758312452 4.66258939390511 3.91662933705899 4.94649846311864 4.1396949679635 4.65991042283529 4.15474639527272 4.69567495998156 5.3848319310607 4.34105549613633 4.50353963637714 4.18508702070755 3.93970521812855 4.55476413553005 4.00234022289033 4.76893832525406 4.30367527682389 2.59979625578436 4.21709244176099 3.14237529736743 5.35443632243376 3.82017625758984 2.59979625578436 5.06399794800477 2.59979625578436 4.01669652360268 3.62814463980205 3.32970239936705 4.91986901707265 3.78408828162141 4.9841179531767 3.81116212660665 3.66375643784274 4.11915002610035 2.59979625578436 4.5630059322309 4.60634605884292 2.59979625578436 5.31601952584516 4.2631278394607 4.72937105264062 4.04455789294339 3.136598296543 4.28711904250441 4.47635948064514 5.02890370927168 3.52837646954406 3.40187214262271 5.39552835714239 4.58481622711171 5.05110783883578 3.51255789156111 2.59979625578436 5.91900775525678 4.23558800359539 4.8989515967325 4.47969400932959 4.45158261364187 5.67769848780905 4.21606701214564 5.15863500467693 3.87338178481823 4.43986550624374 4.74028021996616 2.59979625578436 4.08875628188741 3.49341508298152 3.83743576936294 3.54481604786255 4.46021666234516 3.34368402516979 4.63672577046921 3.20854780368858 3.44901952329009 4.65313198957308 4.31838416587137 4.97136114283426 3.6450638254242 3.61939971904066 5.1097996611147 3.85419435765655 4.80535017256589 3.87770799536307 3.93449173159199 4.82089553618266 3.50179941331691 4.30462800738307 3.54935227703353 2.59979625578436 5.07576125718661 3.08778501908917 4.7268415317643 3.14315768447763 2.59979625578436 4.91697188260733 5.43284111539091 4.00843325576256 4.79587404593374 3.90856160667753 5.09047529130498 2.59979625578436 4.72164518289613 2.59979625578436 3.84427316502624 4.79739005845367 4.08664661954313 5.00680250375064 3.50657944241829 2.59979625578436 4.48737442656808 4.01891523046198 5.05211220512737 2.59979625578436 3.6772290110141 4.08532605132558 3.10048140825537 4.39384322982396 3.22256664660478 3.49119366410399 4.42076172443879 2.59979625578436 4.50563647725415 2.59979625578436 3.39802017770579 4.84338711233038 4.28889692906603 4.72413198109715 4.51198681403741 3.73622950798864 4.57326932612123 3.78500776541972 3.86786890911461 4.53878596004843 3.57746323624451 4.44195239294302 3.43782853744042 3.74870207063688 4.64884908062328 4.40336489770596 4.79360817849508 2.59979625578436 2.59979625578436 3.4309770644687 3.479467134794 4.27022717714372 4.24483153087363 4.32143027144321 3.63732703474947 3.03374484675826 4.47849225802946 4.16338170986749 4.49024405927477 4.6072082128 3.82188759393335 4.02731524103126 3.73833512589061 5.33736169553964 5.59706581092614 4.1653346190444 4.99343479533462 2.59979625578436 4.98416683959058 3.27693951010367 3.10496040724535 4.33328489319885
Manes.01G130200.v6.1 2.59979625578436 2.59979625578436 3.3403720198218 2.59979625578436 2.59979625578436 2.59979625578436 2.59979625578436 4.29318702333531 2.59979625578436 2.59979625578436 2.59979625578436 2.59979625578436 4.30393070423032 2.59979625578436 2.59979625578436 3.38469515100924 2.59979625578436 2.59979625578436 2.59979625578436 2.59979625578436 2.59979625578436 3.25601641733816 5.27210141473381 3.21375796249481 2.59979625578436 2.59979625578436 2.59979625578436 2.59979625578436 2.59979625578436 2.59979625578436 3.28513972525459 2.59979625578436 4.92407423616437 2.59979625578436 2.59979625578436 2.59979625578436 2.59979625578436 2.59979625578436 3.27237941274458 2.59979625578436 2.59979625578436 3.37212247467824 2.59979625578436 2.59979625578436 2.59979625578436 2.59979625578436 2.59979625578436 4.99666714759575 2.59979625578436 2.59979625578436 3.319570586726 2.59979625578436 2.59979625578436 3.24874933285914 3.30273000440967 2.59979625578436 2.59979625578436 4.08528478530829 2.59979625578436 2.59979625578436 2.59979625578436 2.59979625578436 2.59979625578436 2.59979625578436 2.59979625578436 2.59979625578436 2.59979625578436 2.59979625578436 3.12093291120984 2.59979625578436 2.59979625578436 2.59979625578436 2.59979625578436 2.59979625578436 2.59979625578436 2.59979625578436 3.12344627707087 4.18640502882597 2.59979625578436 2.59979625578436 2.59979625578436 2.59979625578436 2.59979625578436 2.59979625578436 2.59979625578436 2.59979625578436 2.59979625578436 2.59979625578436 2.59979625578436 2.59979625578436 2.59979625578436 2.59979625578436 2.59979625578436 2.59979625578436 2.59979625578436 2.59979625578436 2.59979625578436 2.59979625578436 3.03047401906305 2.59979625578436 2.59979625578436 3.31557217321446 2.59979625578436 2.59979625578436 2.59979625578436 2.59979625578436 2.59979625578436 2.59979625578436 2.59979625578436 2.59979625578436 2.59979625578436 2.59979625578436 2.59979625578436 2.59979625578436 2.59979625578436 2.59979625578436 3.13082777262013 2.59979625578436 4.60236138459194 2.59979625578436 2.59979625578436 3.13872541349518 2.59979625578436 3.79545278377254 3.03316965666899 2.59979625578436 2.59979625578436 3.21516294932886 2.59979625578436 2.59979625578436 2.59979625578436 2.59979625578436 2.59979625578436 4.01714583062926 2.59979625578436 2.59979625578436 2.59979625578436 2.59979625578436 3.83572699616489 2.59979625578436 2.59979625578436 3.00996798027269 2.59979625578436 2.59979625578436 2.59979625578436 2.59979625578436 2.59979625578436 2.59979625578436 2.59979625578436 2.59979625578436 2.59979625578436 3.17781093920006 2.59979625578436 3.30425500275403 2.59979625578436 2.59979625578436 2.59979625578436 2.59979625578436 3.6441493081931 2.59979625578436 2.59979625578436 2.59979625578436 2.59979625578436 3.07587858392687 2.59979625578436 2.59979625578436 2.59979625578436 2.59979625578436 2.59979625578436 2.59979625578436 2.59979625578436 2.59979625578436 3.12628544447371 3.06384658117584 2.59979625578436 2.59979625578436 3.39302171797744 2.59979625578436 4.9345689725646 2.59979625578436 2.59979625578436 2.59979625578436 2.59979625578436 4.38116987410858 2.59979625578436 2.59979625578436 3.16817936116962 2.59979625578436 2.59979625578436 2.59979625578436 2.59979625578436 3.037160815614 3.24239127858813 2.59979625578436 2.59979625578436 2.59979625578436 3.29033908088661 3.35732401866502 2.59979625578436 3.18271528704513 2.59979625578436 2.59979625578436 3.16689536194367 2.59979625578436 2.59979625578436 2.59979625578436 2.59979625578436 3.22829425332205 2.59979625578436 3.02986544421834 2.59979625578436 2.59979625578436 3.4134412798777 2.59979625578436 3.23226733660521 3.17753729138824 2.59979625578436 3.1364641154621 2.59979625578436 2.59979625578436 3.13294224426404 2.59979625578436 2.59979625578436 3.23943786201555 3.89782986422646 2.59979625578436 4.91876954241526 3.35455894485225 2.59979625578436 4.4817955353346 2.59979625578436 2.59979625578436 2.59979625578436 2.59979625578436 3.35832488643014 2.59979625578436 2.59979625578436 2.59979625578436 2.59979625578436 6.88268200801051 2.59979625578436 2.59979625578436 3.0699466230511 2.59979625578436 3.08827779899346 2.59979625578436 2.59979625578436 2.59979625578436 2.59979625578436 2.59979625578436 2.59979625578436 2.59979625578436 3.40975513062506 2.59979625578436 3.01582169102262 2.59979625578436 2.59979625578436 3.60454462823474 2.59979625578436 3.85685271894689 3.49175676901494 2.59979625578436 3.43655961124501 3.23387456029662 4.40456782738838 2.59979625578436 2.59979625578436 3.40605524568637 2.59979625578436 2.59979625578436 3.04165461401528 2.59979625578436 2.59979625578436 2.59979625578436 4.46506181317869 2.59979625578436 3.05448293938791 2.59979625578436 2.59979625578436 3.05198833785288 3.09920040061693 2.59979625578436 2.59979625578436 3.30150379084556 2.59979625578436 2.59979625578436 2.59979625578436 3.08773589500831 3.10157727781174 3.07327005296684 2.59979625578436 2.59979625578436 2.59979625578436 3.76747073748049 2.59979625578436 4.21565123026633 2.59979625578436 3.08962850859985 2.59979625578436 2.59979625578436 2.59979625578436 3.12883395539949 2.59979625578436 3.21057785747254 3.16495280147876 5.76459232819836 2.59979625578436 2.59979625578436 2.59979625578436 3.14562636105081 4.51512782457162 3.53945940346149 3.02411260142883 3.19442034293909 2.59979625578436 2.59979625578436 3.4222802704751 2.59979625578436 2.59979625578436 4.38629188233266 4.52772928243682 4.20268331504518 2.59979625578436 2.59979625578436 2.59979625578436 3.53367633021917 2.59979625578436 2.59979625578436 2.59979625578436 4.22398518139415 3.55720716581145 2.59979625578436 2.59979625578436 3.71526741289055 3.62556512346228 6.14094040477235 3.07382630850462 2.59979625578436 3.35678698172305 3.29403745424245 3.89245209463446 2.59979625578436 2.59979625578436 3.33517525269574 3.17283095979864 4.50345289644287 3.0961917105276 2.59979625578436 3.43349796729455 2.59979625578436 4.36348106735392 2.59979625578436 2.59979625578436 3.20704156102309 3.17763575246582 3.66732780932737 2.59979625578436 3.24897275233119 2.59979625578436 2.59979625578436 3.40627964740502 3.09467911820702 2.59979625578436 2.59979625578436 3.03225364507438 3.0825107763154 3.3307332458249 2.59979625578436 2.59979625578436 2.59979625578436 2.59979625578436 2.59979625578436 3.3738486396907 2.59979625578436 3.88662622344819 2.59979625578436 6.83859894045576 2.59979625578436 3.02689750774351 3.44977478267563 2.59979625578436 4.46555015530837 2.59979625578436 2.59979625578436 3.68145239178643 2.59979625578436 4.12571648205588 2.59979625578436 2.59979625578436 3.12273955512324 3.35812029621829 2.59979625578436 2.59979625578436 2.59979625578436 2.59979625578436 2.59979625578436 6.57881340706263 2.96925739016971 2.59979625578436 2.59979625578436 2.59979625578436 2.59979625578436 3.57041299923972 2.59979625578436 3.7145258854749 2.59979625578436 2.59979625578436 2.59979625578436 2.59979625578436 2.59979625578436 3.27040979766199 2.59979625578436 2.59979625578436 2.59979625578436 3.52428154965526 3.30034534379421 6.9062438667233 2.59979625578436 2.59979625578436 2.59979625578436 2.59979625578436 3.44222174044339 2.59979625578436 3.66234613278062 3.58986811839253 3.34037266712788 3.91899542445773 2.59979625578436 2.59979625578436 2.59979625578436 3.11298070489525 2.59979625578436 3.07202167120568 2.59979625578436 2.59979625578436 2.59979625578436 4.93763311385651 3.15604534493096 2.59979625578436 2.59979625578436 2.59979625578436 2.59979625578436 2.59979625578436 2.59979625578436 3.9676398053431 2.59979625578436 2.59979625578436 2.59979625578436 2.59979625578436 3.53900214202384 2.59979625578436 2.59979625578436 2.59979625578436 2.59979625578436 2.59979625578436 2.59979625578436 5.34046673453193 2.59979625578436 2.59979625578436 2.59979625578436 2.59979625578436 3.23993430627071 2.59979625578436 2.59979625578436 3.0680091370017 3.43661259381833 3.31617825122147 2.59979625578436 3.26482453652333 3.40431571422107 2.59979625578436 3.13091120944092 2.59979625578436 2.59979625578436 2.59979625578436 3.44353124367574 2.59979625578436 2.59979625578436 2.59979625578436 2.59979625578436 2.59979625578436 2.59979625578436 2.59979625578436 2.59979625578436 3.09344190010374 3.41604772664298 2.59979625578436 3.23264526912839 2.59979625578436 2.59979625578436 3.38077863823906 3.09854109867356 3.49264171784941 2.59979625578436 2.59979625578436 3.2027230823485 3.08735284545691 3.37150153489142 2.59979625578436 2.59979625578436 3.32965303865418 2.59979625578436 3.49105114569248 2.59979625578436 2.59979625578436 2.59979625578436 3.20229976147952 4.81915364017584 2.59979625578436 2.59979625578436 3.11486485550114 2.59979625578436 3.11545540883735 2.59979625578436 2.59979625578436 3.29891955515538 3.04736748769776 3.56996809434794 2.59979625578436 2.59979625578436 3.44191213325748 2.59979625578436 3.21993074199792 2.59979625578436 2.59979625578436 3.5589910470301 3.29901172108088 3.46202811036683 3.79771147640099 2.59979625578436 2.59979625578436 2.59979625578436 3.08499272863383 2.59979625578436 2.59979625578436 2.59979625578436 2.59979625578436 3.29025677866774 2.59979625578436 3.20753853820288 2.59979625578436 2.59979625578436 2.59979625578436 3.36210465489817 2.59979625578436 3.73599794249069 2.59979625578436 4.78686439319127 2.59979625578436 2.59979625578436 2.59979625578436 3.32506186180071 3.0284462862932 2.59979625578436 2.59979625578436 2.59979625578436 2.59979625578436 4.66426242102721 2.59979625578436 2.59979625578436 2.59979625578436 2.59979625578436 5.51311707640466 3.53847686764951 2.59979625578436 2.59979625578436 2.59979625578436 2.59979625578436 5.01038736066139 2.59979625578436 2.59979625578436 2.59979625578436 2.59979625578436 5.05019430775071 2.59979625578436 2.59979625578436 3.37185434725751 2.59979625578436 3.3580901148347 2.59979625578436 2.59979625578436 2.59979625578436 2.59979625578436 2.59979625578436 2.59979625578436 2.59979625578436 2.59979625578436 2.59979625578436 2.59979625578436 2.59979625578436 3.25879465846468 2.59979625578436 2.59979625578436 3.95540856618768 2.59979625578436 2.59979625578436 2.59979625578436 2.59979625578436 4.50322722739814 2.59979625578436 3.37424946298459 2.59979625578436 2.59979625578436 3.03412909987516 2.59979625578436 2.59979625578436 2.59979625578436 2.59979625578436 4.09024889660148 2.59979625578436 2.59979625578436 2.59979625578436 2.59979625578436 4.41305689774844 3.22347444536885 2.59979625578436 3.21559004798566 2.59979625578436 2.59979625578436 2.59979625578436 2.59979625578436 2.59979625578436 2.59979625578436 2.59979625578436 2.59979625578436 2.59979625578436 2.59979625578436 5.21631662540804 2.59979625578436 3.24925207574573 2.59979625578436 2.59979625578436 2.59979625578436 3.13092838849174 2.59979625578436 2.59979625578436 2.59979625578436 2.59979625578436 2.59979625578436 2.59979625578436 2.59979625578436 3.21021486625664 2.59979625578436 2.59979625578436 2.59979625578436 2.59979625578436 2.59979625578436 2.59979625578436 2.59979625578436 2.59979625578436 2.59979625578436 2.59979625578436 2.59979625578436 2.59979625578436 3.09452231295659 2.59979625578436 2.59979625578436 2.59979625578436 2.59979625578436 2.59979625578436 2.59979625578436 2.59979625578436 3.64178627644869 3.0324307448167 3.18649476359596 2.59979625578436 2.59979625578436 3.71625096344658 2.59979625578436 5.2569961612579 2.59979625578436 2.59979625578436 3.42558272829161 2.59979625578436 3.06479868293381 2.59979625578436 2.59979625578436 2.59979625578436 3.50179941331691 2.59979625578436 2.59979625578436 2.59979625578436 3.64703272649152 2.59979625578436 5.48840179658794 2.59979625578436 2.59979625578436 2.59979625578436 2.59979625578436 4.11224313051273 2.59979625578436 2.59979625578436 3.2568317893317 2.59979625578436 6.43444725138962 3.11619863125283 3.17004009026973 2.59979625578436 2.59979625578436 2.59979625578436 2.59979625578436 2.59979625578436 3.13790827944038 2.59979625578436 5.56556971281106 2.59979625578436 2.59979625578436 3.6723757901802 2.59979625578436 3.39292817232686 3.22256664660478 2.59979625578436 3.87841040353765 2.59979625578436 3.95822354543782 2.59979625578436 2.59979625578436 2.59979625578436 2.59979625578436 6.2531632041475 2.59979625578436 2.59979625578436 3.30313529149927 3.20476569301684 2.59979625578436 2.59979625578436 2.59979625578436 2.59979625578436 2.59979625578436 2.59979625578436 2.59979625578436 2.59979625578436 3.3537310595367 2.59979625578436 2.59979625578436 2.59979625578436 2.59979625578436 2.59979625578436 3.40738645349279 2.59979625578436 3.63732703474947 2.59979625578436 3.67780851228293 2.59979625578436 6.04040931414974 2.59979625578436 2.59979625578436 2.59979625578436 2.59979625578436 4.62661209633789 2.59979625578436 2.59979625578436 2.59979625578436 2.59979625578436 3.64298409173955 2.59979625578436 2.59979625578436 2.59979625578436
Manes.01G130300.v6.1 6.49540688989095 6.35854089388039 6.86176540278871 7.07251145828449 7.21801767608581 6.52067349773916 6.69644271469431 6.56037940032295 6.56440710314767 6.81091584853452 6.16539348581017 6.28856641035402 6.37232809409171 5.35960304776762 6.74952492021895 6.45984004894191 6.64239336161975 6.11852994097138 6.52058208546098 6.15367299750387 5.99545248362529 6.05393150213137 6.10908786548731 6.2102683367871 7.00965667807289 6.09484769528016 6.46628371430661 6.27564649342141 6.65802776555048 7.26671227863889 5.77249514912984 6.26423503839449 6.14803373020549 6.23886949271373 7.12127445176983 6.46144938421614 7.09972893235445 7.37569126405855 6.3712621832625 7.18505217545923 6.42993947143789 7.56417484494596 6.8504593842874 7.65903255921247 7.72107856242314 6.15770624387733 6.22052702790132 6.30512853600018 6.13721218734066 6.55037042047209 6.28340255910893 6.72947510124569 6.22184317755211 6.97692642004842 7.37524115087686 6.40951426879075 6.74374673316365 6.76074826005545 6.90850385427577 8.00317586265588 6.26278488465755 6.97243550911314 6.54441551450335 6.32364397525139 7.52846038171972 6.17683807283076 6.47378972451768 6.3954529512764 6.46716464739854 6.97482340154012 6.2841688062899 6.4706187083084 5.92722768006884 7.68973152796202 6.36759454527045 5.78075146507841 5.84572481720242 6.03959237472298 6.1873655207056 6.76871723216914 5.23665686480713 6.34852728202603 6.35777060819986 6.28141374090361 6.7048027782909 6.14287162166582 6.02108859487489 6.2328034357455 6.12643358422312 6.43676989919261 6.43923688002234 6.39867080320856 6.27178487256124 6.73334611576429 7.0281325268453 6.36980390858989 6.43685017846179 7.00219082068849 6.70450544053815 7.26741902400429 8.29067238128887 6.69925280682534 7.45318697792632 6.91536213784265 5.12862405186618 8.1151432435336 6.51663455702335 7.07537247256707 7.15216907268781 7.12972489295632 7.76465952720769 6.45858851842243 6.58917737964313 6.05304629447816 7.02921040017765 7.44848993490517 6.46147453361973 6.8685076199692 6.80041814855895 8.09057185841761 7.47571445369821 7.04064872410357 7.17063031320145 6.80348036532584 6.898288493309 7.63408783929685 7.51714410448106 7.41708864066859 7.22088005775187 6.66412189162105 7.78788348076296 6.36314099529072 6.72181496310727 6.80448163890504 6.70302500408418 7.61763197962807 6.02542888101705 6.77508174131381 6.57383138169719 7.61238925806903 7.77748216474835 6.15581954299521 6.97658808070606 7.07712450832645 6.43040618676498 6.9554623902161 6.74047173600487 6.85930032204852 6.78662939261075 6.46902882030237 7.36833742584464 6.67936905013847 6.06113333008755 6.35233984232845 6.58583387503065 6.56882150797851 5.97354520395026 6.56024068925055 6.68190917717259 7.0890718210463 8.3722284935687 7.33446357678014 7.61404618155938 7.22661276769572 8.32416362242939 7.87318135517223 6.08730795004999 7.0780293767678 6.05100434830062 6.98776868789087 7.26275138207453 6.65483419406382 7.05161716636059 6.31016978333886 6.40023400602018 6.7063630737788 6.60362610016874 6.96007276861434 6.41640218823616 7.3090586589855 6.94379922394761 6.62352096680913 6.07050230464993 6.82513948014223 6.64739238682615 6.74487920718825 6.14362567076651 6.65499816632356 6.22053561928217 6.14204235790704 5.96621677214859 6.38447023042377 6.23293835011435 7.19497444112629 6.1052445955704 7.2679086406296 7.50047590660528 6.42771082080459 7.28466004209866 6.92684881267317 7.0151134328338 7.11142131811606 5.88117689104883 6.58464755155989 6.30650810449722 6.57502491291728 6.75039612909861 6.29048061007219 7.2895499819617 6.45421856543232 7.36223086248742 7.24176983506919 5.97763073520923 6.12805710165617 6.34907970525254 6.46851280884773 6.99890238258355 6.75046787550574 7.21364550555289 6.87297557763025 7.17996975623317 7.49870689494268 6.60212543700088 6.9096253821107 6.954081439887 6.73193101401903 2.59979625578436 6.71601298084644 6.22104387466086 6.9476542489007 7.34112129087569 7.78863966934885 6.47800431328044 6.47606691040789 6.58137448830277 6.90407706899821 7.09188958052059 5.62297301400565 6.43270738991897 6.60604438434418 5.9792996841332 6.41930579378244 6.07545478597787 6.70031470643314 6.40360204878367 7.37234831894499 6.95079248063942 6.0362077035229 6.22175094637833 6.20244928624769 6.1311705257176 7.01133799923153 6.03346905192336 6.42405150432472 6.37056144674355 5.932602065168 5.83224570338506 6.72311232457224 6.71165896456274 6.49396463239148 7.17614509858547 7.31404448879086 6.26028727529912 7.32233108417276 6.81095889408107 7.17755545383762 6.48789542969619 5.76005311784172 6.35017255248571 5.96963900413729 6.10643368503213 6.70671905957147 5.81691831541736 6.10159805819571 6.63799961168561 6.64131270088527 6.25941506311939 6.23259248789457 6.98793567760937 6.27982278633203 6.20925460464463 6.14222892619605 6.81264942545045 5.84692920993416 7.00719809681006 6.19462717414147 6.53519388277003 6.55982314470981 5.93435442346979 6.49367136979325 6.4356858523878 6.50529156242315 6.78327572482533 5.79402073917046 6.35910749504839 5.9834176015795 5.23693236272318 6.43442594876787 5.64195452959814 7.50198615741767 6.42696930547352 7.37549774746255 7.72700023157631 6.01102629823119 6.4752948787816 5.95773165612126 6.57711883130219 6.91478147787762 6.22830993397809 6.29264983087974 5.79999639363344 6.37009440411038 6.68104863785103 6.55836676825607 6.65413565849196 7.00373009814352 6.82029228314285 6.71146899244381 6.32905755934675 6.72422579221879 6.66677221259152 7.08884557848159 7.17400620058792 6.65300130512007 7.46305184536932 7.2347170756945 7.83704823582143 8.04919841276683 5.94985543613604 6.51305684173897 6.56697669317172 7.08178609279767 6.28297791613009 6.18085924436514 6.69780757873337 6.38640210549275 6.53843551094996 7.62449373314905 6.79225844076153 6.5437994066691 6.38600684432442 6.24496041229669 7.25943430323978 6.55172211947374 6.77688949298687 6.26461463830759 6.70796348525841 7.16414889686968 6.73443184526088 7.11163110980067 6.64566701673647 7.0675299632268 7.24052153319674 6.44138872654429 6.79876142235418 6.32985183750417 6.74608058644609 7.11434896630688 6.32983870473805 6.41858606847278 5.95608035561552 6.67984859364968 5.90422018072879 5.96222866842253 7.34220942083957 6.42082027422694 7.14383709987767 7.38713927561829 6.60199479875493 7.05861763331439 7.06207180674881 6.86946510460872 7.02018943424158 7.74191053565523 6.44716498517445 6.49985145786405 6.67679003361509 6.09006167945566 7.1157867507454 6.05390915236768 5.85525724293178 6.08656051832888 6.28499269036836 6.63750450392691 5.62122573886181 6.46033467253803 6.58016705243374 6.56037152151395 6.70529605825234 5.96032883756146 6.44473656496049 6.8664971313568 6.09775529325234 6.76995370390825 5.58793236997279 7.61555952554279 6.09870891334159 6.44714384988002 6.21195755795314 5.85053359536831 6.98498055801351 6.38816242390199 7.29632998363867 8.22163138020307 6.01784477607235 5.81321901055273 6.08660843788452 6.4389409352848 6.94346985263919 5.5582565044117 5.79362454209212 5.99907390484383 5.86584407872987 6.42614395025076 6.82701261311989 7.49993875615992 6.80660330342091 7.6255167369214 7.55697607123993 5.15196441695751 5.74471021988042 6.68931592407982 5.92314871825294 6.57994154473932 6.65568372261529 6.89191186482193 6.59213698960298 7.48363725600773 6.72007993449844 6.07348619718548 6.26225210712929 6.45554381557509 5.87478195310068 6.11088172753841 6.30113972905809 6.47966622463015 6.30881376108652 6.80940268599699 7.27625670790807 5.70177437222799 5.98551560448442 5.93318478275985 6.35804920203992 6.55231341074913 6.00860045162976 6.59772977588151 6.66017473672734 6.89077251925878 7.58794692321037 6.91002961741217 6.73061590971335 6.63368658027434 7.29189197044556 7.04596317987077 6.60387865991181 7.16728284511844 7.00252923353167 6.07694703368561 7.96143650081018 5.82961435792265 5.88890526927324 5.93699004385849 6.44365312534085 6.58299789783135 7.04056502772792 6.82682324789368 6.65838669498338 7.37147690000121 6.85844149184749 6.37952963154162 6.03528337870499 5.58244464178942 5.77909379157075 6.01285563944163 6.302345701435 6.84432107311902 6.54766667047558 5.74462956046561 6.55801723788258 7.53581927935467 6.43897775953041 6.62017885971059 6.33132345866927 7.05518786448769 7.9275643067568 5.89075188175204 7.82636390186491 6.27486588348368 6.21430738647657 5.96239842061017 6.36927566975032 7.40281446977155 6.57937417411182 6.51363526370374 7.85443590785633 5.79458610036146 5.99934476736616 6.33883971522413 6.71101832518041 4.91152568026685 5.95996932154519 6.90641500538581 6.26526990500967 6.65637175172137 6.47018315883768 6.68624525414728 6.30819612965006 6.42404491376577 6.68290371491558 7.60952480627964 5.80683802202202 6.44239751393529 6.34580686772476 5.48246814880996 6.30993516657222 6.09167764667423 6.67718036169158 6.70423676824283 6.97465446173986 7.11454340707159 6.15178006368439 6.27848582701781 6.33056829846362 6.14411247994752 6.22407303844442 6.08975242383766 6.85332213125353 6.50625509468051 7.44434629529474 7.16918772557782 6.4959498991179 6.40359521838939 6.07988814682334 6.05152945391891 5.71166709667727 5.93262815520155 6.23867600514484 6.65703601442648 6.50977350604083 6.8520143730934 6.76096345726211 6.69329825447655 6.8697076303207 6.39991039114049 7.52479739427242 6.37383367188827 6.02903265492744 6.55868618642819 6.05473498796809 5.87161690691345 6.45455538513055 6.39985999397999 6.43686389142829 6.42419662669611 7.10406970978945 6.44257211092328 6.18677126373666 6.69552741668363 6.15773556322873 6.85855527229118 6.43779460860532 6.10357136165843 6.30388557107152 6.19818503193367 6.25799502364275 6.5516799725551 6.4845057819415 7.02351481681817 6.17267443445385 7.24636882719085 7.640709616491 6.49678408342392 6.52270881366998 6.63647225834693 6.7827932214349 7.44498605723903 6.79904152848397 6.66994803621582 6.68072410334357 7.75943017966387 8.22326595935062 5.77759187412063 6.51528996471751 6.22884429394849 6.35701158229507 6.5345078483424 6.47229617715872 6.1976537353294 7.26722696540261 6.8564778114819 7.34407795751816 6.68993454807381 7.15774777452619 6.59194560002274 7.40173847098709 7.35231742053699 6.82284206472176 6.86438894739918 7.55499436733693 7.92448493232044 7.16364838133989 6.69185446783099 6.94253537192614 6.40539296976829 7.26534012002078 7.72323393843477 6.9902730453106 6.95678659976685 6.72785058749189 6.63653704924103 7.64380758490675 6.62449166064774 5.86649154444339 6.49946319701279 5.84576319655023 6.66445690710913 6.80206927656459 6.77708925018124 6.93833225542376 6.8805445801584 7.55359150530795 6.5843851872191 6.24244664162773 6.03516175803153 5.99213782601837 6.63127998877084 6.10985665928661 5.99159582542454 5.63174519408564 6.85178650479689 6.85063347674467 5.38503765925916 6.31720095728178 5.97865053990887 5.80865423983605 6.76248139045829 6.42539569248954 6.80711315502119 6.25911551928993 6.64575271991017 7.32989353859014 6.03425532764375 6.5434390629023 6.1217317833173 5.90713325412934 6.57506576877929 6.82790305947718 6.78599564667862 6.42646221064063 7.10945979105075 6.16290697612051 6.96527813613415 6.59657946732758 6.61372790560743 6.7867556371112 7.18876838421163 6.11933171195716 6.50185653103526 6.08727239899225 5.89552235618726 6.22602676311008 7.11418476817204 6.79254334549041 6.33760138594021 5.86415167460352 6.47473067159386 7.16003496039191 6.08849892431095 6.47673866719467 6.00842228507587 6.3183519862756 6.39703553995605 5.45754975385471 6.25339822085871 5.70247409335716 5.55055294868389 6.36957727044982 6.50769511212872 6.78551044562649 7.15306172098196 7.49746234461564 6.88034699527095 6.06539760273875 6.32708019859205 6.1797818584964 6.19772775269488 6.67805217387276 5.23612155669746 2.59979625578436 6.21256790761376 5.96501318606564 6.93299876182243 5.77999703643126 5.33309285555345 6.08983355481949 5.93019548789076 6.07097327825048 6.1865930456002 6.62124028212806 6.08826363737655 6.72541288789638 7.02411623775104 5.97106468447002 6.23217876538058 6.40318641803291 5.83628217731395 6.30267932348698 5.69360028174424 5.61428097829505 5.78912887399467 6.57725067878105 6.40170441133715 5.83832231806029 6.97450532657565 6.50399719511498 6.59931765538074 7.19994011450539 6.82815309290156 6.19697469559859 6.16245843067076 7.49888260910586 7.53017936795814 6.43706959706556 6.01247711908048 5.94142020264129 6.29996173883379 7.03497567994476 6.1291066288985 6.50150373729326 7.04203251798649 7.16509611146766 7.14109747972087 5.98175266303903 6.55511971484016 6.9579440590899 6.39371834447917 6.21704506028552 6.20999395447481 6.63647586673662 6.78461590659351 6.7223794721249 7.45065782455757 6.25998913919613 7.23343929961172 6.48068340426628 8.02778791569479 6.45736781435279 6.86940819670445 6.74405619914403 6.52885434292365 6.94185483123178 7.10566689326405 6.89168853234992 6.23636124177542 7.02431620963016 6.68505674059687 6.45190722074779 7.14617488953235
Manes.01G130400.v6.1 2.59979625578436 2.59979625578436 4.59768808188433 3.33882252641644 3.05314717308039 3.55072321097309 2.59979625578436 3.82956472952542 3.84534285565884 3.263295019147 3.68715388835424 2.59979625578436 3.32888032498958 2.59979625578436 2.59979625578436 3.38469515100924 2.59979625578436 2.59979625578436 2.59979625578436 2.59979625578436 3.2129912889402 3.25601641733816 4.40686430337045 2.59979625578436 2.59979625578436 3.29982034827609 3.3913280554543 2.59979625578436 2.59979625578436 3.64219309454911 2.59979625578436 2.59979625578436 4.39750343869171 3.19522409136653 3.36735576210244 3.57314526813464 3.70972850317257 3.21447733758373 3.54273597101275 3.54404840770504 2.59979625578436 4.0363264027745 4.58022657659151 3.43514863882075 3.44051830746251 3.20086796870012 3.78296404426844 3.1556293923897 3.35067592997401 2.59979625578436 3.11136424535262 3.80626145720838 4.71547422561687 3.706016707092 2.59979625578436 2.59979625578436 4.51913820535515 4.92609812722825 2.59979625578436 2.59979625578436 3.25634658216568 3.65578745514055 3.31285807433133 2.59979625578436 3.55012442582142 3.78646219893462 3.57192143423125 4.00432392223144 2.59979625578436 4.07461972269401 3.20611898545288 4.20458038826064 4.42421523146946 2.59979625578436 2.59979625578436 2.59979625578436 3.33639421091845 3.93888509688516 3.77811259546182 3.10989770956048 3.44184362766157 3.9726884326862 3.17512532819144 3.31900261704314 2.59979625578436 4.18684380388312 3.92217091087391 3.39107561198341 3.32102698974581 2.59979625578436 3.24973940342139 4.63376173584494 4.83766880331225 3.30794006058808 2.59979625578436 3.40126091377021 3.8525999553087 3.89168266438333 4.48937483990306 3.73479306234231 3.27454701011887 3.90744287728184 3.47304370785199 4.85822572824767 2.59979625578436 3.32834234306411 3.80812478579428 3.00944776328652 3.51918818583208 2.59979625578436 2.59979625578436 2.59979625578436 3.23406369003861 3.92476114188559 2.59979625578436 4.18967018362555 3.50961898163241 3.097772256188 4.24659030957132 2.59979625578436 4.62341780957912 3.88469692308632 4.04140054149349 3.96837784396383 3.45713446031507 3.52116708325194 2.59979625578436 3.93778378995637 2.59979625578436 3.37130380600997 3.19609879642221 2.59979625578436 3.7641845072176 3.86019260454188 2.59979625578436 2.59979625578436 2.59979625578436 3.75524493251314 3.11715769885859 2.59979625578436 2.59979625578436 3.50513210186605 3.51243713826058 5.19551938020672 3.10567645987634 3.29604671878417 2.59979625578436 3.69430075694107 5.08976239490628 2.59979625578436 3.18241641221583 3.17781093920006 3.29913367952584 5.11489239061642 3.98407844717818 3.07194257290571 5.23465275299612 3.5456740665038 3.6441493081931 3.61183965644603 2.59979625578436 3.22095379729571 3.97169743679545 5.26607555431289 3.16701331005524 3.62463629195849 2.59979625578436 3.26838519696305 2.59979625578436 3.11037841164054 2.59979625578436 2.59979625578436 3.50199777250438 5.26185688874814 4.06634739847031 3.87788450819921 3.16417745732558 4.00461700166348 4.08584345613752 2.59979625578436 3.79604160691808 3.7452094486246 3.33758649024277 4.65799851845224 3.42890958766995 4.04826872496311 3.95112255391404 3.04936763595227 4.76299172366203 3.21065778610885 3.57423272988652 5.06534872018834 2.59979625578436 3.88726931389222 4.69320307600654 2.59979625578436 2.59979625578436 2.59979625578436 5.04114490005208 4.26626818234103 3.30082812140204 3.83009308163069 3.71345399818543 3.58610308529756 4.97066672670725 3.82542006230712 2.59979625578436 3.22829425332205 4.48300121889952 5.28005994639228 2.59979625578436 3.61601505343628 3.17888988534499 3.27611731718091 3.23226733660521 4.25272234368532 3.9724306003549 3.65561143551051 2.59979625578436 4.07599649107143 3.13294224426404 3.8313921139122 2.59979625578436 3.49727193506312 4.86951236757649 2.59979625578436 2.59979625578436 2.59979625578436 2.59979625578436 4.82818488666681 3.20780008800332 3.80962873585657 3.33599306581088 4.71052280785417 3.77982693465879 2.59979625578436 3.70003596039261 4.01510285445144 4.29155287755991 4.58356341378749 2.59979625578436 3.60068947668391 4.86021272045361 4.17389003133873 3.56341988191345 3.34894100460763 3.17150791081674 3.21070493893527 3.93597786339893 4.07308874059454 3.35413872164702 3.67861131213525 3.73114165719934 3.42568183089218 3.99137214596964 3.48593425868481 2.59979625578436 3.18760828080912 3.53421281753572 4.47466510918865 2.59979625578436 3.15498124947046 3.43655961124501 3.97627155849084 4.24428044522628 3.48326144687435 2.59979625578436 3.40605524568637 4.13903332660822 3.73951463753616 3.74325278155985 3.57449242583284 4.24741158033346 3.74435038192893 3.88847339074918 3.41181455865871 3.49834410633833 2.59979625578436 2.59979625578436 3.98212570726758 3.79474649627712 2.59979625578436 2.59979625578436 3.09839870207427 3.73159039278313 3.44193489375764 2.59979625578436 2.59979625578436 3.5889364573987 3.26645129656096 4.25260010426066 3.87632600823551 2.59979625578436 2.59979625578436 3.13011628474653 3.87588028550127 2.59979625578436 3.67528607409489 3.18590979373873 3.58401163972517 4.43110833077352 2.59979625578436 3.53974293861542 3.21057785747254 3.83366973273459 3.79469870865205 3.98626739876743 3.40968187193882 3.95544129396137 4.16862252676369 3.75733231750362 2.59979625578436 3.69965353536261 3.61588927876974 4.12337786434941 4.43124557945812 2.59979625578436 3.45416095825858 3.51092040624305 3.57486033186742 3.76560242009159 2.59979625578436 4.94060027080097 3.32385717853539 3.44068119535472 4.2808596931945 3.29274630253399 3.94015693958375 3.778875219469 4.57602739872608 3.38617171524093 2.59979625578436 2.59979625578436 3.51786239715108 3.40086540681077 4.66786489360963 4.52848577832429 3.81847511642453 3.35678698172305 4.02774866745171 4.07742224444578 2.59979625578436 3.64827329451709 2.59979625578436 4.15487466269309 4.61731451888556 3.0961917105276 3.81186068293734 2.59979625578436 3.71852051554227 3.88328421512736 3.10020146374746 3.15916706065669 2.59979625578436 3.73379632513718 3.85223087469537 2.59979625578436 3.51044221122479 4.52560991642811 4.99743162830923 3.85195295809741 3.29631831669058 2.59979625578436 3.19836810956745 4.14852534814162 4.25593393549199 3.3307332458249 3.99526236440819 3.15779812644779 3.38788451366808 4.09962845494248 2.59979625578436 3.68209076667673 3.09519307076167 4.2287836648476 3.02864738326235 3.90692352033041 3.06480719808051 2.59979625578436 3.95732723256081 2.59979625578436 3.80396395277201 3.72820483460979 2.59979625578436 3.95040299273951 3.13786835974162 3.44198007858204 3.33065454872683 4.11021710232401 3.33541046017207 4.29886083539312 2.59979625578436 3.45810852995427 4.55720408687157 2.59979625578436 4.4569336025263 4.00890080820615 4.14039437860253 4.2192194720209 3.25797369082606 3.54865317049011 3.8007536215964 2.59979625578436 2.59979625578436 2.59979625578436 3.66283084291592 3.47516363191189 3.32860106906141 2.59979625578436 3.53155994928146 3.54002058805831 5.34700931688926 2.59979625578436 3.75882958048046 3.8866168499337 4.30283444605941 4.41161574131618 2.59979625578436 3.96263837881076 3.5242076349085 3.76297969803532 3.65679325577199 4.13744632159808 4.00195409120866 3.04948717202689 3.63623434719452 4.0357668921639 3.77736303902442 3.19993551182426 3.61037900404286 3.11298070489525 4.25078605737588 3.07202167120568 2.59979625578436 2.59979625578436 4.24047488177313 3.8603873958249 2.59979625578436 2.59979625578436 3.26472095490408 3.79979116337823 3.57229933299784 3.52947891353982 3.61356183406947 2.59979625578436 3.18557612127935 4.47935037426683 3.44841520843695 2.59979625578436 3.64546236757875 4.03971752953718 5.17468905923213 4.18715638109927 3.24203518046687 3.97383342333028 3.11769933174954 3.12551148095829 3.61630722349436 4.03762783876908 2.59979625578436 4.42628516779025 3.23993430627071 3.62020523057581 3.47010227507714 2.59979625578436 4.29985679579149 4.33798600542593 2.59979625578436 3.73256147324259 3.57903779108596 3.19855137885276 4.04883247433714 3.7474474502979 3.31367075302264 2.59979625578436 3.09151528685361 4.33941579765664 2.59979625578436 3.97462301866294 4.17496867243639 3.41253877880521 3.67994191429749 3.51441303477161 3.15150067151979 3.44677671125314 3.41604772664298 2.59979625578436 3.0490669307664 3.25651977128008 3.92364767085971 5.3669371566378 4.30585421360758 5.15627803484098 3.76737684440914 2.59979625578436 4.02834909372441 3.43651712881194 4.97175870940548 3.16980602888094 2.59979625578436 3.62152517813589 3.17435855558807 3.11976522407249 2.59979625578436 2.59979625578436 3.80360243730964 4.13239208286991 4.44562110360616 3.0992041201342 2.59979625578436 4.80691184091319 2.59979625578436 5.0410814046062 2.59979625578436 3.13899408145671 3.29891955515538 3.48460042308814 4.44792298310179 2.59979625578436 3.39551074369792 3.56779136608937 3.77229110497218 4.67057815736208 3.43933261008128 3.6867508036148 3.16031210264774 3.09661102337773 3.7284690357755 4.2513258028549 2.59979625578436 3.93904697331096 3.16296043660998 3.08499272863383 3.36940304494811 3.42720419169766 3.67704188197736 4.03070467399221 5.30369748950542 2.59979625578436 2.59979625578436 3.96259276784423 3.59600033080899 4.83960750588937 2.59979625578436 3.22180690923061 5.24307373286572 4.01563561930218 4.70012010877474 4.29464440405173 3.98045356917044 4.30483835102731 3.32506186180071 4.62349821441189 3.44879108853492 2.59979625578436 3.11591032459858 3.70691085949112 3.71255584249587 2.59979625578436 2.59979625578436 3.94694545506219 4.13780128262432 4.31676724177665 3.0753039300318 3.09490341468928 3.83293262816591 3.2004768242502 3.72313740150032 3.40372521807497 3.78669727175961 3.52334337481004 3.42048852473569 2.59979625578436 5.29288500763257 3.34167827884767 3.45229135332417 4.17740592806033 3.66593204232818 4.06951797389946 3.36586943173339 3.21419104749459 3.49523953514564 4.20880543927295 3.28117845314827 3.90286750912877 4.18606335885253 3.55447539391392 3.74853439818929 3.96812888020784 3.19337031441694 2.59979625578436 3.47254829990629 3.64747897367087 3.50532538546463 3.27005780046848 3.20491354779203 3.39636938341973 2.59979625578436 4.44634144264515 2.59979625578436 2.59979625578436 3.78966341899362 3.34624818242998 3.72457378252218 3.37588687910859 3.28755938414103 3.23035530106182 4.73749339697024 4.41945621696974 2.59979625578436 2.59979625578436 3.6888404671252 3.36272800854502 4.05054487831548 2.59979625578436 3.36404641342157 4.43554688618662 2.59979625578436 2.59979625578436 3.20178576582288 3.11863948399305 5.70256190379513 4.17007161308069 3.66355359323633 3.21867299731733 4.18166335394134 2.59979625578436 5.21631662540804 3.18330204680804 2.59979625578436 2.59979625578436 4.58212374922458 3.88503860751361 3.34680674814643 3.86318106408786 3.51929516966729 2.59979625578436 3.9701672858013 2.59979625578436 3.78571618747852 3.170552578228 3.64215591805989 3.803218555989 3.9798728844889 3.64820718768316 3.12734860701425 3.4742952044758 3.54690872487493 3.69191241686749 2.59979625578436 2.59979625578436 3.24766064870577 3.26160885265144 4.2662781924963 4.03174950304514 3.25006177786541 2.59979625578436 2.59979625578436 3.53608592051933 3.12117286708181 3.11790825992549 4.01219994262384 5.0203920245144 3.55337202861871 3.60268929125403 3.03183288177952 3.78461529775044 3.47295221299192 3.20273864989596 4.32604743448306 3.34681157322541 3.39597509573417 2.59979625578436 3.92546174437551 4.45145019211425 2.59979625578436 3.66840322173884 4.42722006650871 4.27874587191454 3.59471913209586 3.15454793880454 3.13842484873088 3.54042399501909 4.01350712642345 4.25731352856782 2.59979625578436 2.59979625578436 2.59979625578436 2.59979625578436 3.43409199137852 4.79587404593374 3.14928056722215 3.52129112065354 3.72521322644438 4.81837009137081 3.73144554285709 2.59979625578436 2.59979625578436 3.32449490963803 4.38925683165629 3.34414564086158 3.70242088697536 3.77709883411511 4.08963289548746 4.42590945521725 2.59979625578436 2.59979625578436 3.89949653170754 3.58683593692783 5.3224017809055 3.22256664660478 2.59979625578436 3.65463134791335 4.37199136281465 4.02635772176742 2.59979625578436 3.95022009336645 3.37365795353155 3.13558510809591 4.61309429115726 2.59979625578436 3.64146810251771 2.59979625578436 2.59979625578436 2.59979625578436 4.0185530243409 3.78649353377287 4.79454786762363 4.46110170123014 3.33771173039697 3.37724948770933 4.33478672800167 3.87831062209256 2.59979625578436 2.59979625578436 2.59979625578436 3.82596030969513 3.21916247304854 3.17452592349132 3.43325699342525 2.59979625578436 4.15344038656613 3.97181638228956 3.89584176871827 4.30184107489774 3.55423144868542 3.22438648604129 3.78028546879817 3.56888036552917 4.84283581307448 2.59979625578436 2.59979625578436 3.76537906969091 3.99971141227724 4.20180538883678 3.27693951010367 3.10496040724535 4.04117758115147
Manes.01G130500.v6.1 4.87763157489257 4.87749585337859 5.17564158083075 4.32520715830245 4.16344384733348 4.76304806466009 4.27996530156339 5.53657469664914 3.68641773527526 3.53020872524022 4.91443903224806 4.19241878072954 4.68474164205806 2.59979625578436 3.67292777971638 5.20450764487354 4.69844709182238 4.25595750004627 4.06282315022221 4.15669568736146 5.4806679469583 5.29496643850765 5.94180920633722 4.15941099403544 3.99369625342319 5.96524471987556 5.02281317219697 3.79297901267061 4.93101234886905 3.75928889564787 5.05848504439929 5.18900269901821 5.81238498483294 5.82040174880604 3.14570398518928 5.65993840526959 5.72474472802634 4.25865185387803 4.95719563579121 4.64418644933936 4.30187717688871 4.95914582844318 4.64467025580149 4.78170252645755 3.19842031549437 4.68012552580513 5.5449234290461 4.27301881791545 3.87333280002639 3.73724134059584 4.51340644366357 6.32792683706643 4.61688115066248 4.24128925464556 2.59979625578436 4.84962633655995 5.73639988322427 5.23457856781314 5.00657119969731 3.78233420279048 3.52062149520576 5.00917874820044 3.81153240774204 2.59979625578436 3.15500955286225 3.98944661928918 4.95155832260573 4.88366218853189 5.56470977933814 3.98625518174104 4.87496371871707 6.86385017704263 4.29319906089554 4.68113159220027 4.96354976747314 6.92274668950468 6.22133887743423 4.29250440147946 4.34228907366365 4.07320987282206 4.02090076533829 6.71776944546368 4.9759582982492 5.59318249332579 2.59979625578436 5.63219250990327 5.61428146052726 4.43595159023421 4.44494597918779 3.34481372870052 4.24359201923796 6.44365998046967 5.12952286087197 4.72119639530711 2.59979625578436 4.05595217140846 4.62936310061898 4.68715349898999 5.90566215738814 5.89395090712185 4.24516827213793 5.5105305045463 5.01605264256979 5.95283352964933 2.59979625578436 4.42393333905832 5.78764566288589 4.95964412770098 3.8797349496795 2.59979625578436 4.04228330761357 3.83307995058926 4.20704210651912 3.92476114188559 5.67228931414433 2.59979625578436 4.34194775590009 4.78493602633662 4.97620419670994 4.63122847993381 4.93272765836783 4.29789777051593 5.88207051938896 2.59979625578436 4.80175732792739 5.14500535281524 2.59979625578436 5.01165660883931 3.9016924230135 3.79938721868522 4.01359721726879 4.18391418333489 4.6266082385449 4.4393441813314 5.21435738468832 3.62601013591596 4.0977347290974 5.26708142871657 5.62056415788858 5.59952875052791 4.74648606974053 5.84201031598148 4.79320245637045 6.04312998330549 3.70924260071793 3.29604671878417 3.83935978020948 5.75863918325262 6.55318906199436 2.59979625578436 3.8700181854824 5.61016078040009 5.72317120441688 6.90905912296561 4.56175461082828 4.64788639071682 5.87083676262769 4.69061882319068 4.8804855667609 5.20009458100665 3.17503269450207 4.0108929645046 5.46615053319362 5.86101154397418 3.94850285336736 4.31044173260876 4.40884519426515 5.33529926722763 2.59979625578436 3.99632301936918 3.17915297907334 3.97452904696806 4.32846141803038 5.91229386114688 3.71277016407694 3.71521553420862 2.59979625578436 5.48274693628759 3.6727640892179 7.3090586589855 3.73101294612373 5.55465179287697 6.01081959952717 4.95337934338943 4.64747589463658 4.46483686325133 5.1251446723808 5.17106709116861 4.37117454433733 4.83208965488809 2.59979625578436 5.41624149362568 4.73548497538029 5.08580328087224 7.43191397452837 4.59385459924251 4.337354248113 4.14966763286751 7.02282431802938 5.87399757172663 4.5675325719494 4.47067328122448 4.9475604939166 6.11527040723733 6.18648257767277 4.66585784344781 4.22464656679446 4.54910938362018 6.39742897173049 6.3993447452725 4.73573721568437 3.61601505343628 5.35483444998436 5.84842414803536 5.37242527014082 6.49249950315691 4.87548361384202 4.35864043070575 6.88870549953511 4.47108083058981 4.8285645784949 3.74469268855702 4.27904958362697 5.41811524616453 6.3316236929376 5.97751684274098 5.3297934882194 4.5959366869236 6.73099770965066 6.0552586018975 5.40596123386263 5.23320588385133 4.83705253060116 5.92399621768872 6.05402290204032 4.33575530874759 3.70003596039261 6.53603065532911 5.29255283897803 6.53812154067485 5.43238870463898 4.50131182707378 6.22175036226778 5.40737213262374 6.03538996387964 4.63541716919356 4.23691375842481 5.73772373729328 5.48537429870524 6.35464905217515 5.00785021075653 4.7734689088993 6.97262225904165 6.26627109765916 5.3819151543353 5.96964251214771 6.32025749464405 4.4363223804448 5.19271385003195 5.71681116675853 3.97949785204621 3.81285093634252 6.13585278263714 6.26857068462962 5.02575039113424 4.41594156814554 4.26013833428749 5.70667019017776 7.33824826036648 6.83366217364065 4.60705706087789 4.55410014814832 6.2794864951483 7.04918927310774 5.1552759557094 5.41995695226602 3.85153930049987 6.23259248789457 6.88335816147632 5.67334863766413 6.34645381085366 5.8115157233291 5.16091690568758 4.56921320442763 7.52114052569111 5.63317516745095 4.29255672596955 4.08385788639321 5.18177768728414 5.14825987597544 5.5172268133853 3.94869021554797 4.21539119434668 5.70873804223353 6.1716433676825 5.88981497842997 5.147119780566 4.86840944542726 4.57073526629758 3.79430694705734 4.63793046757234 4.62332069599525 4.05051050385255 4.15192236930727 6.24240296048726 6.86230447000873 5.67573225889753 5.02535136645158 5.48217678260469 6.87265094624157 7.3683777322427 6.27346929546394 5.57891147603898 5.21912900766506 6.52406598123775 5.61985970133907 6.34887140716441 4.98917372712665 5.40939064719546 6.0063148189476 6.6518078972658 6.83968615697028 5.83231572569404 3.82954128591687 4.83223615492475 3.41198659639537 3.94931479262271 4.53503949602128 6.99302010944884 7.39475529280169 5.82541036460416 5.4580282533253 6.28297791613009 5.66535689042422 6.88941699233508 6.69606429139129 5.5338780693146 4.66447040297905 4.8908939026677 6.4401314360094 5.75270140010722 2.59979625578436 5.42792177863037 4.99523479797265 6.36485997176651 7.16202360049275 4.93015162087065 4.71584763861738 4.8882637729691 7.03627074651738 6.16601940669261 5.56819380122722 5.28028833292053 5.53002255202546 5.82814029825058 6.60276078612925 5.43047218604944 4.18752906653414 5.13729820327873 7.51826991500986 7.04860901595212 5.37475724263005 4.68182109648708 5.6290696171064 4.76757579167333 5.77100401076045 5.31522146534606 5.30508516123924 4.42140308608655 5.87736726991024 5.43409351431532 5.47410099291163 5.31461416977589 4.35269217309542 7.18789855670221 5.41134638765971 6.47869617931909 4.80538447534091 4.22683970037092 7.55517843001048 5.29287563723969 5.41210382245179 4.92711534040001 3.7212483429046 6.77627358913624 6.65684049544832 5.75341251100094 4.59148139820964 4.28518843906567 6.06906648976744 6.31024917020425 6.350357264757 4.74263115452788 2.59979625578436 4.93725767405103 4.4569336025263 5.12302330511336 5.26108119827633 4.79436101604672 4.62999287782196 4.06364863107713 4.5224403845822 4.09566998091808 3.50383966973202 4.44961046091349 5.30742529430905 6.54564380197197 5.18575756501904 4.73542563155811 6.48174871020947 5.43565541382288 6.36511502539505 4.4419784357103 4.03250768936229 6.63407643814712 5.74718654497039 6.61628662208271 4.50418565062321 5.45059853730431 7.52717525430423 6.75528111876512 5.67109541404591 5.30587876897452 5.60034070579598 5.01631055261305 6.85157729600275 6.24286102522434 6.11930167324809 6.04089981873931 6.03962954831667 6.12378488832336 7.00650233627911 6.12763686128492 5.25668237811032 4.82568103098201 6.33048459426687 6.5888911588839 5.81190503176285 4.94391619065897 5.77356656941174 6.11546034423009 6.37839535550301 5.18187789933191 4.71809397160983 5.75490201789236 6.27627047441012 5.81142184243309 4.86861545120893 2.59979625578436 4.44254480413046 6.0727973434041 6.93552147329031 4.68694832973936 3.7782262071826 7.34534189395912 5.99236847439333 5.93477480379619 5.72023697095498 4.10218398202523 5.23021170043666 7.41376304412368 7.69536862761987 6.06382587230896 4.33296021905051 5.01077808392951 7.47254862018794 6.5564307211482 6.05925704925207 5.62646974915623 4.56233060796215 5.59808151498545 5.77236138315363 5.72427991818082 4.69211667131357 3.91321688909703 4.16121752902877 4.79430452672332 2.59979625578436 4.15145447231199 4.39272052798781 5.24102544594809 6.09897254457904 4.91748168036696 4.33438027319354 3.09344190010374 3.73972313281026 2.59979625578436 5.21772103731504 5.51813234665988 4.23004133134344 6.6043361818386 5.8660197900109 5.5260879590803 6.02719163170646 3.99708007539002 5.70714955207233 4.53078155829497 5.87201284723466 6.17013854119282 4.54507982488406 4.30558666440505 4.15870912835935 5.40257412652073 5.6680081592965 3.63758619848977 4.89067621194766 4.13239208286991 5.45385791529283 4.74947982910268 3.73509987361779 6.81424269525691 5.2426238175524 5.65916230868481 5.20253911775144 4.70808561242677 5.66083176838294 5.25611846682633 6.28219312972551 4.88165330955678 3.83579104032561 6.07748998321504 5.15469961905547 6.41031968500755 4.73209038987608 5.45109112559166 5.28465240027898 5.33097307041331 5.42811929846965 5.40019722306131 4.5920426532213 5.62190068638236 6.12095780786503 5.11246862790817 4.57468468488636 5.27953640566506 5.30424186827708 5.50055135899491 7.87131465384667 4.56199978521176 4.41397246034523 6.44971835597235 7.15660618871171 6.72233608607329 5.28152004832028 4.01271743828352 6.59765718117706 7.05269363977952 6.07392325449187 6.6065909400054 3.65975892763449 6.91967003740307 6.18260236923244 6.20204297305087 5.49696505324469 2.59979625578436 5.72762626113401 6.11871828105037 5.60835352713628 4.65584074386853 4.58772218336491 6.09586759451944 5.87236365989212 6.02694103150897 5.4091133925818 3.87431271864796 5.35851865058872 4.6137118740515 4.34824872592933 5.01038736066139 5.07983268341154 3.77941758436022 5.1819431747681 2.59979625578436 5.5461663762002 4.61800737911602 3.78906326114918 5.70910534711603 5.21386242768338 4.70824053793573 4.82398625072884 3.8027405824871 5.23543048194807 5.11303071776331 4.37006201832097 4.64478511599453 5.05691560926093 4.60766796157225 5.69832282365904 4.51426671122712 5.33462605669854 4.36733283882087 4.97917276657389 4.39693347456666 4.85553184670136 4.88409526901305 3.63334554052997 3.83708043217504 6.1762430738079 4.75464178257247 3.61072093684214 4.93567808618181 4.24072801918229 3.34624818242998 5.10029120978452 4.46890143840814 3.28755938414103 5.06082967706806 5.82297812142393 5.33133623655627 4.77511696414165 3.8228855532456 5.03254378800418 5.34763235940942 5.24064542121141 5.18703492119976 3.99173403407987 6.21767763755934 6.26497647261464 5.52847353059011 5.76239993713154 4.01749385760493 7.06419265019894 4.77283833921899 7.86897351991025 4.91466211411522 4.5351836467228 4.36882737442123 6.48924824687045 4.18111601721335 4.24245866013066 5.72440515974775 7.22231919931828 6.88779259511333 5.20504430541735 5.93210339618905 3.97552786464507 4.87964051764886 5.02704720739341 6.45081431452723 6.25975659067169 4.38838527305548 5.9328856643288 6.12276442345644 4.64471961542334 4.47074681878499 4.39453903412628 4.21448285622671 4.2809668982371 4.6576185404541 4.33366349290683 3.95102993896212 4.6784477434475 4.75434915462489 4.85352887312579 4.10300683505701 4.13296184932386 3.41695097319566 2.59979625578436 3.902554382221 3.62643403330102 3.83743576936294 4.93983774779483 7.01194764881817 5.58976495580055 5.41866296909768 5.06534272460979 3.44901952329009 4.86678353244993 5.87697232320713 4.83764037430057 4.04888508924004 3.71233388196536 3.60460476561547 4.98643081984991 5.90176597068076 5.52766745267108 3.66840322173884 4.7331957774367 6.63320611812367 4.71247018147882 5.29717356259004 4.60220110752524 5.04593216059058 6.32708019859205 6.01255406715795 3.99133476254339 2.59979625578436 4.40957579783357 5.43284111539091 5.57991695682591 5.96501318606564 4.09549389941145 6.02873700793134 7.05626959424306 6.46330968220129 5.4939052239686 4.8117922955889 5.7689479553118 5.63384417047065 5.20967417926483 4.85822865720014 4.59906579614474 5.01419746661709 4.86900298679845 5.62162370985896 4.37342642078893 5.0508226458434 7.61543047089554 5.14663681569194 6.55106862110592 6.66172580317079 4.09991899527981 6.92980606062359 5.93084836929907 6.36396863073886 5.76698926637556 5.99767584450224 4.64050583400074 4.28889692906603 6.98102788427576 4.26571130807168 4.22831707135239 4.83125126489165 5.85802189382883 4.43703992515769 5.85188530565835 6.27507699482968 6.96402122483719 6.4674548115258 4.55634020007141 5.67469230620068 4.64504393756029 6.3568080048412 5.00571738402092 5.61088024143791 5.7785065406393 4.46480996559301 5.96789617406382 5.98205497131363 4.98951246228073 5.08536463560457 4.50205227313125 6.21449978688294 6.03583803545094 5.71225765851434 5.16435470113727 4.0763993604706 5.34108173130781 4.40459503321486 5.84477115342232 5.33324493381767 3.1167432246131 5.10633412169951 6.16876199147989 3.64298409173955 4.50780009739831 3.31064883422489 4.51324464660254
```
