## Supplementary Table 1 for "A population based expression atlas provides insights into disease resistance and other physiological traits in cassava (*Manihot esculenta* Crantz)" (part 18 of 405)

```
Manes.01G130600.v6.1 3.14683983215409 3.70064765159346 3.45191887297824 4.70953819009101 4.88713510317761 3.38078536465957 3.15816018115106 4.62457522649198 4.21367530847029 3.53020872524022 4.10500416741509 3.36600946521298 3.73534509664815 2.59979625578436 3.59644953537541 3.6969227908129 3.65499577699941 3.80123086013542 3.27626599380655 4.37243313713793 4.05116130950641 3.25601641733816 3.5105562495507 3.56007187972487 3.99369625342319 3.58052694302842 4.13004080913633 2.59979625578436 3.78836439742839 3.86361853876954 3.28513972525459 3.49600148751274 3.72650963248395 3.43608939074294 3.534550744678 3.16878379002956 4.04357278535557 2.59979625578436 3.54273597101275 4.18385862921231 3.83619006804271 4.43952309386099 3.18911703177846 4.01013362095992 3.77305240836093 3.77766567635179 3.98542741831231 3.1556293923897 4.41394294533834 4.1714907707322 3.82252618082839 4.26257520928987 3.34120921178698 4.56493412383359 3.79492487585658 3.76180760438162 4.0818085364956 3.61347262458146 3.86635365411974 3.98470369819395 3.71856906465735 4.22042404466262 3.81153240774204 5.50880681331723 4.41323720793179 2.59979625578436 2.59979625578436 3.76083040956131 4.31253098329308 3.52675278103515 3.63534940362202 3.64489095823978 3.88098319609106 2.59979625578436 4.96354976747314 3.56363431401342 4.02978486032716 3.24847608250363 3.77811259546182 3.8191814651747 3.77485557868279 3.23212901003371 3.58373104766204 3.47624966748319 3.59250871737335 3.66741940896117 3.60014358493703 3.70564173509537 5.02919897300069 4.20084564656664 3.24973940342139 4.00334868474545 3.60878346568707 4.05468413520815 2.59979625578436 4.38714245877696 3.58191857068951 3.76256172309036 3.71548792260738 3.73479306234231 2.59979625578436 4.06943459121527 4.338358238992 3.74612076160318 2.59979625578436 3.92971836159334 3.95943347767237 3.79813600253126 3.01650372679633 2.59979625578436 3.45516001602998 3.83307995058926 3.23406369003861 3.92476114188559 2.59979625578436 3.54772472454507 3.76223258926034 4.46825409148533 4.06807985226513 2.59979625578436 3.43756941520291 3.98065731929607 3.69321142027015 4.11704435217266 4.15154498785245 3.88240910578303 4.04275430652555 3.21516294932886 2.59979625578436 3.53930605846071 4.01359721726879 3.74662764509982 2.59979625578436 3.43950802520564 2.59979625578436 2.59979625578436 3.4898242940079 4.06754010972667 3.32763914543774 4.12443202986697 2.59979625578436 3.30557079643847 4.44076981906756 3.79945715087772 4.3279436431914 4.10289977921789 3.57130530482096 3.50034930713511 3.89920949385435 2.59979625578436 3.98304074215472 3.86044642301347 4.23988316562346 3.69803212320307 3.87098157326422 3.07194257290571 4.06805322863222 3.4487476336749 3.82545553009634 3.11353869906184 2.59979625578436 3.35770011063099 3.87628243203352 3.8277140618921 4.3042054856687 4.17506816620075 3.45050421449097 3.53722900253047 2.59979625578436 3.60579276956614 3.59045007342481 3.97452904696806 4.1919235120302 3.51640820234231 4.73687755604827 3.62206049006046 3.39302171797744 3.82765027157642 4.27444155725494 2.59979625578436 4.36726369232355 3.82001212652828 3.20435226905395 4.02137817327199 4.10338040539752 3.50938787220478 3.39857787496319 3.97461106045764 4.15556250339624 4.2016709860182 3.95394264575798 3.21599979350751 2.59979625578436 4.07160585981311 3.81356006800688 4.27978030822178 3.86328368237572 2.59979625578436 4.4170250773517 3.67286410586901 5.1964118377168 4.1595829953449 2.59979625578436 3.04772504160026 2.59979625578436 4.15385049941276 3.6389835974797 2.59979625578436 3.82243420859654 3.71397425693225 3.19875009976656 3.73044051282305 2.59979625578436 4.4093184060209 3.37140050762372 4.21049733304262 4.04946998940355 3.3545076278657 5.50633904346967 3.20006221402401 3.5131653356028 3.07737644082094 2.59979625578436 4.97961470852171 4.27902999033291 4.29336931195171 2.59979625578436 3.35455894485225 5.87583798697903 3.73551442312556 4.33149077078377 3.96110181010506 3.33599306581088 2.59979625578436 3.35832488643014 3.7578465230086 3.24513221549303 3.43823763246653 3.76171483623071 3.80239036811738 3.69747997952202 3.60068947668391 4.67969031573806 3.41555650284634 3.93939444433371 3.96554473606679 3.40319810354056 4.15222177570626 3.12024369940562 3.94215684645273 2.59979625578436 3.97281132513551 3.8571645727771 4.36052567664624 3.51772213641632 2.59979625578436 2.59979625578436 3.75264978833542 4.62518282089892 4.16303534383684 2.59979625578436 3.38024867922274 2.59979625578436 3.83967356672246 3.54517870254472 3.61488002674324 3.80440871900827 4.32208869929347 5.07797981273831 4.44098655351472 4.07174802202587 3.78294801687789 2.59979625578436 4.4386062535767 3.72459246314977 3.26566677573064 3.85153930049987 2.59979625578436 3.79793381884116 3.91582675044796 4.57199177844518 4.53530167438363 3.57019064334041 3.58284287608087 3.73159039278313 3.70267332929628 3.11424136611794 3.43716273481212 4.31526339969202 3.53456210212037 3.41150002700353 3.25348081783336 3.70667846718073 3.43641674032279 3.34567679932435 4.00124483017607 2.59979625578436 4.79349124335357 3.99085346973984 3.45614966072342 3.93524423983696 2.59979625578436 4.05051050385255 3.21057785747254 3.83366973273459 3.92695775342536 3.14105343535606 4.66586370182422 3.47556618872314 3.53442076232412 3.88593967986865 3.79957896170151 4.53713282356015 3.76550897345009 4.00050168310688 4.00249711782729 4.56881824605895 4.41593574299253 3.24931906988771 3.8437957025461 3.89502161092046 4.94559493365986 4.07632567243283 3.92190034936358 3.56638868567901 3.89930246160633 4.2260546928364 4.15260224236799 3.778875219469 3.94754652835282 2.59979625578436 2.59979625578436 2.59979625578436 3.25434752792638 3.80396933268646 3.89264417556316 3.7365249355582 3.69595611578435 3.88328750845331 3.86976790507812 3.52860207380879 2.59979625578436 3.51261602950284 2.59979625578436 3.96156473992612 4.07976581432053 3.57861008867875 3.63238902565073 3.61411445291512 3.40050620406403 4.02402990737736 3.79703594294614 2.59979625578436 2.59979625578436 3.17763575246582 3.55880419163474 4.28787025288968 3.93985863525357 3.6817973704571 2.59979625578436 3.40627964740502 5.49715029610367 3.47565525924005 3.44044597459969 3.64036404079632 3.92447031443632 4.2422425114985 3.10996514328171 3.15779812644779 4.83028291050932 3.45706014466126 3.49785141248313 3.54237083727351 3.5766943121934 4.07088407117361 3.33727037408052 4.15441274922849 3.62254771808082 3.44498313082173 3.44977478267563 3.14481839600152 3.80396395277201 3.50011492906526 3.99884989132693 3.44525548215947 3.52142398693927 3.19947538049542 3.62289993070695 4.04536837451267 4.25194332968425 3.98146792064773 5.53260901940399 4.04701179786689 2.59979625578436 3.15110900783788 2.59979625578436 4.34543224028063 3.98124168831376 3.19857785665936 2.59979625578436 2.59979625578436 3.8007536215964 2.59979625578436 3.99741940809082 2.59979625578436 3.66283084291592 2.59979625578436 3.32860106906141 3.49033222288615 3.53155994928146 2.59979625578436 3.26461794271564 4.02966232232777 3.75882958048046 3.72294818891706 4.46757164071695 4.10858688074222 4.89979979504615 4.04971950946239 3.25894527343764 4.09634131682264 3.77536998505502 3.9459970941976 4.36908624203668 3.58986811839253 3.50203005288194 4.48774301984709 3.85403275324275 3.44261754966494 2.59979625578436 3.91835103470002 4.39133100535195 4.47698167181995 4.88202544813684 3.30108436898664 3.17286485156 4.33356641459377 5.30294739820041 2.59979625578436 3.26472095490408 3.46018629838077 2.59979625578436 4.1607925347727 4.00673677425881 4.3655324545693 4.23107819983971 3.89899984455183 2.59979625578436 2.59979625578436 3.26967113465158 2.59979625578436 3.97349048746975 4.75388164065799 3.92625055285568 4.06152418492999 2.59979625578436 3.75105557019103 4.52830817133366 4.51987826653829 3.19755199553219 3.52125331557304 3.69143643247701 3.90028902443554 4.0662233689892 3.0680091370017 4.01248896801131 4.33798600542593 5.0327692365337 3.89746962509603 3.78837248309854 3.19855137885276 3.50975893664833 3.31394992493702 4.33243112526806 3.37519338652555 4.22423515323355 3.58234218278946 2.59979625578436 3.58962165796024 2.59979625578436 3.73493837918575 5.01554855958064 3.65031655402159 3.80557323871042 4.3471033629926 3.41604772664298 2.59979625578436 3.48788424575146 3.52086051291967 3.32485930650937 3.1553627006671 4.24543657980493 4.04319652954833 4.82975114965631 2.59979625578436 3.62970343240219 3.28610162710445 3.14868655853493 3.84378557776466 2.59979625578436 2.59979625578436 2.59979625578436 2.59979625578436 2.59979625578436 2.59979625578436 4.00913108774672 3.20229976147952 4.1379321892826 4.4204275890994 3.11793268627682 3.61437619789413 3.85139139287403 3.9243613020866 3.9812287858712 3.66043172394382 2.59979625578436 3.75740724443029 4.34150095869257 3.47961913918967 4.37543967075807 3.44191213325748 3.97316101220277 3.94760692987975 3.9014299356621 3.54647323264689 3.16031210264774 2.59979625578436 3.56037036349483 3.58686561369776 2.59979625578436 3.76942079323259 3.93939102616413 3.5571088832189 4.09016514255001 3.99734253545325 2.59979625578436 4.03070467399221 4.6319147963197 3.20643697917781 4.33081415185274 3.67036819177417 3.80860520056819 4.18518492878406 4.07685047715425 3.88645627808758 4.16984419134157 4.09472957619589 4.14473727372761 4.49480723273591 4.60290413626434 2.59979625578436 4.00896060634066 3.78320816394716 4.10333252423882 4.30390066362582 3.92546566256828 3.13157995423547 3.56920007374926 4.44259253221802 3.7464171855587 3.21960951687133 3.76896098642364 4.22061408370174 3.73992534073594 3.29663103898979 3.32593040474478 3.44336746541449 3.11225860773288 3.40372521807497 4.03488729572336 3.52334337481004 3.1839706467237 4.74399541057762 3.5866975655272 4.93481777620927 3.45229135332417 3.37185434725751 2.59979625578436 3.66051916203669 3.67117148881194 3.8027405824871 3.49523953514564 3.98980219585066 3.28117845314827 4.38901138295444 3.98944698124089 2.59979625578436 3.74853439818929 3.22990884353066 4.77800830052544 4.02726056418837 3.81657459978915 4.34601057757032 3.50532538546463 3.74119070843721 3.78528617484139 3.71287232000139 3.31429537738927 3.74953314786708 4.15474639527272 3.37424946298459 3.45273288614406 2.59979625578436 4.34172522736978 3.54482528760931 2.59979625578436 3.6755733418522 3.79768785708926 4.09024889660148 4.48126031224167 3.8228855532456 3.49579071812971 4.30834282110384 3.85027535941523 3.66416623449122 4.37889282972155 3.93866419911265 2.59979625578436 3.39724226744863 3.62814463980205 3.32970239936705 4.06176689938314 3.78408828162141 3.22310506880101 3.94501666241264 3.95439250155381 2.59979625578436 2.59979625578436 3.41956127694051 4.13118453176859 2.59979625578436 2.59979625578436 4.36577030852501 3.13092838849174 3.64182534636077 3.65586713919034 2.59979625578436 3.41035805204073 2.59979625578436 4.30731980806167 2.59979625578436 4.15106708599978 4.25857269511336 3.37547122358886 4.05308392670127 3.6382269395015 3.91060498180189 4.52235131816447 3.3002224879288 3.97274571856209 3.29367264049087 3.24766064870577 3.26160885265144 3.50439436163838 2.59979625578436 2.59979625578436 2.59979625578436 2.59979625578436 2.59979625578436 2.59979625578436 2.59979625578436 4.01219994262384 4.04450568037174 3.55337202861871 4.31736340904294 3.98431528987542 3.95617035354202 4.33819038824305 3.91213386020351 4.09370983056882 3.96184713185432 4.40011646721277 3.75271796694547 3.05549889512908 4.20030551284152 4.03653832587842 3.76538008445022 3.93224927260848 4.22723738248092 3.31013988848557 6.04467124213269 4.36443649520497 3.27070239318665 3.76859875860991 3.61828513834977 2.59979625578436 2.59979625578436 3.23817512837546 5.43284111539091 2.59979625578436 2.59979625578436 2.59979625578436 3.71937030295794 4.32082125737398 3.14301693326046 3.73144554285709 4.31247155375561 3.81162879428818 4.22928374657921 3.48455101835497 4.45959692427382 3.61024766233292 3.13790827944038 4.27862334158004 3.9312399709541 3.76185652348974 3.14781871854752 2.59979625578436 3.10048140825537 3.61555750542542 3.81847259237865 3.84185510846805 3.65463134791335 4.07445480423067 3.06746869606695 4.54154588996335 4.90361516483531 3.91072334621585 3.35328498908235 3.69910981001619 4.71758714888564 4.22831707135239 3.79558990087403 4.87066488722645 3.70634912023239 2.59979625578436 3.29759367244079 4.04333909787736 3.61931600101943 3.33771173039697 3.37724948770933 2.59979625578436 3.97385721878554 3.57184811756203 2.59979625578436 3.61108609015459 3.61056149362573 4.06483944005335 3.17452592349132 3.43325699342525 4.1442161609005 3.92965630079048 4.30111401224888 3.89584176871827 4.13807543065542 3.75875412432602 4.75037316753336 2.59979625578436 3.88192922029148 3.44945532343366 4.38907894129213 3.48597486151391 3.13232547685039 3.75692974839097 4.12663141229212 4.19171885561126 4.13235604136307 3.86017217038208
Manes.01G130700.v6.1 5.08646840790994 4.42826423694023 4.84843749469199 5.00517427976827 4.36459923229202 5.68526623988038 4.60939778935737 5.46057874205575 4.40632380015334 4.16194926516013 5.47200958197013 5.27036854532559 5.12055716593254 3.44305187794855 4.56137116184234 5.20450764487354 4.96763754903746 5.05673170833259 4.75779598611784 4.55548773694474 5.83441487898074 5.99692009097733 5.36451244726087 4.65259962739084 3.99369625342319 5.66380974727979 5.74240614168037 6.12396004117562 5.03409015116063 3.95820998154749 4.92748134089189 6.01561838856796 5.70755600064679 4.8402475071378 4.1688283887468 5.79181370101922 5.26646750519818 6.00131368259584 5.19416411713159 5.69424725978429 5.8181912449188 5.37448297464881 5.11493609232955 4.37899251711219 3.9032011645835 5.57440220739707 5.34096822200716 6.10820638675434 4.53181414395082 4.57319839656107 5.70715942078009 5.85031758292203 5.94111122425693 5.14610500377893 4.11639527973144 6.03369295728557 4.99599564649905 6.04726257518063 5.17006950385315 3.14040437654277 5.2471420816305 5.41516218472368 5.82821647756509 2.59979625578436 4.19346175643005 5.18071776775795 4.90454774928276 5.80737093571769 5.4074788803077 4.07461972269401 6.01789763748246 5.83005203522056 5.63397080551806 2.59979625578436 5.37935167739317 6.40417880418457 5.86606094827672 6.14579276650798 4.87740182272703 3.8191814651747 5.99081388797941 5.6566377121942 6.11332651860448 4.56331189115544 3.59250871737335 5.09634687910121 5.16891163731047 5.86386811842699 4.85293469514005 4.3804254860873 5.53502787833006 5.27242236564736 5.68802629291512 4.12690001146625 5.6713578930303 5.28592524305769 5.20622927524766 5.14987654376724 5.43920982526865 5.21284262246023 3.6528856630646 5.60536806271551 5.38447939193332 5.37450485714979 5.89057866898297 3.48751956741113 5.62545800161076 5.83902923574317 5.98847309271644 3.86035663684186 3.09842035462182 5.40317737499403 5.85614627479411 4.97810413389828 2.59979625578436 4.40903198082104 6.20796967310539 4.74419507525848 6.07199545539676 4.75060821551022 3.76903956309953 5.78406520934081 4.7033075677148 4.75060508771914 4.97009266009787 3.52116708325194 6.1808335434963 4.90359534281198 5.23070429151555 4.97124691050875 4.46004151807938 4.85910388137775 4.56015292639125 5.83916551320268 4.96164833030015 4.12814473248118 5.6288146728091 5.50744135140874 6.68889854751619 4.36060981878653 5.04556372958134 6.13556693746218 5.9017248921639 6.20494753085469 3.98424667947623 3.87328897205986 5.99726919143528 6.20632193877144 6.5224352945661 2.59979625578436 4.17890040090776 5.95008888403112 5.78221252056013 6.0306551489358 4.74490529112608 5.52497606064844 5.26787798097164 5.44918218936714 6.24802369512965 4.4109233786961 4.24616011034871 5.26904532220417 6.29138450025317 5.45708933522587 4.14025228082693 4.94813312882735 5.718309513407 5.69598381721558 2.59979625578436 4.07450224752122 3.59045007342481 5.442618650839 5.51107876333673 5.98684177981094 5.00937496793056 4.62008846255123 5.06953659453863 5.26168506543064 6.27887650502577 2.59979625578436 4.11776829289036 6.2708326723645 6.12777637736178 5.8908901579534 5.30337911237745 4.62951183180428 6.02090993520796 5.91110139971521 5.59810538466147 5.52592699773691 4.29147465504473 5.80262908427716 5.97480479581687 5.27339042418415 5.57754368144287 4.76675367797958 3.56747809674052 6.17640783742546 5.99991041445685 6.99098101946385 4.51910261048366 4.47067328122448 5.99392096351686 6.27848972116371 5.51891960605537 4.46404324423256 3.8194847780561 5.57240301741061 5.78194130068136 5.83457666652852 4.21964789456216 4.16248227421431 6.50638739920183 5.77798693887827 6.4989392697071 5.15889176467378 4.71417828230307 5.90395541404969 5.01452256136101 6.38454702201677 4.5293615470654 3.8313921139122 6.03882142526126 5.41811524616453 6.01537081536173 5.58052713730925 4.91876954241526 6.18434589048101 4.72669514704258 5.99637428664918 4.2421198271108 5.92073347218689 5.36006559329345 5.34837866082146 6.47367197396089 4.51591187026102 3.70003596039261 6.39807530812459 5.78196701010259 7.28956802350455 5.73229810403265 4.63308609036241 6.39973744580075 5.04006558397732 6.47395024268564 5.39840495890243 4.05928310922433 5.93481169977975 5.58627675499107 6.13928790919972 5.19179413151656 4.70610102600132 5.54354936935372 6.08881562806212 5.88794202388425 6.04093820378405 2.59979625578436 6.14536147531447 6.04408505849084 6.6715959822598 5.36210912197921 5.19247410384954 6.24028896389449 5.55586849916395 6.00345055747603 5.07483761952386 4.8789895458652 5.83651287096221 5.67213734969073 6.34686323908955 4.36884570928517 3.78294801687789 6.0859455662341 6.30728308154247 6.43666148663581 4.5244737211145 4.58173403299918 2.59979625578436 6.36648207230017 5.88104928118497 6.90288501221711 5.22028705109484 3.94850587401253 5.93669438063626 6.41460709138347 7.84733584709369 3.11424136611794 3.85678697401281 6.67433799536026 5.68926202283934 6.06039927510595 5.37935445467677 4.98038202517264 7.07131776271739 5.52729170143194 6.57760899706469 5.32121683038982 5.03907303991012 6.68735075986032 5.25886501547141 6.64893112468146 4.76885837987591 5.13199097058919 6.2821216139539 5.55915338227253 6.54164959197237 5.43348952677501 4.93220127717493 5.03947276151777 5.76759241612944 6.82883663723787 4.97157647892654 4.67072981947184 6.4926618356132 5.7399391756554 5.8879223381327 5.26664192667245 4.7023371933689 6.23586717741879 5.69148553421618 6.75341739459097 4.77350109972427 5.35396799249585 6.34086707945378 5.96291156718863 6.28654329402103 5.76061774765655 4.15260224236799 6.20316407298413 5.15935443246321 6.63581107139261 4.68395253661206 6.28297791613009 6.55832654320185 6.28775452340758 6.68390608737394 4.80632969274538 5.04609806640519 5.97193445392607 5.48979185445588 6.43040649683445 5.20192304598811 4.13402702641508 6.33762672671718 5.53024169533898 6.56024964474968 4.69638009584663 3.72640000002685 6.93231775217428 5.86066685470215 6.08606343018002 4.71097512039839 4.12048276676236 5.75355408872243 6.0393737747744 6.84940874964291 5.28743774933633 4.60558706054174 6.14059793237473 6.12822176905815 6.81885553528702 5.88369135124959 4.45746987279721 5.49777561052267 5.67001665830143 6.5849220955792 5.2549520174847 4.94711463029734 5.95497966599808 5.70641436542295 6.15216121852917 4.70477102645547 4.79601359005439 3.68707305654287 7.58667160227196 6.59187536014983 5.98533401586011 5.29044030356472 4.83265220926634 6.41496570150174 5.53453167883865 6.48484421803717 6.2388657141758 4.15029665081908 7.53479856857463 7.11413179728698 7.49027001425807 4.82313902439302 4.22974050395676 6.12046173338015 5.87346812320854 5.53260901940399 5.12196276423814 4.03287503074016 6.44246971040174 6.11162538852593 6.72301862236485 3.89192765722892 4.2192194720209 6.77282658342168 6.65503251307331 7.72896794826725 4.8022215463589 4.33172291751663 6.61859798777046 6.13194352088655 7.23932290374302 4.63621310972786 4.5915278521319 7.02804322545707 6.16232876747671 5.99907390484383 4.79457749538331 4.51741061154326 7.3676301525952 6.28497863769482 7.01572328118481 5.14831597810199 5.55826228965352 7.22545071710367 7.35747963664029 6.43541376018186 4.98942613187267 4.94878337080208 6.18539313469677 6.50634778526981 6.68679318352535 6.067362858588 5.15248956936192 7.14960494585992 6.02336211022484 7.34726610265783 5.19687634803607 4.88202544813684 6.37959716152746 5.18227196196542 7.40064003984586 5.60817572110109 4.45556705332183 6.92975777117771 5.68318132615796 6.3103042686888 4.86298207768825 4.77691364228542 8.16196431503294 6.25716771264087 5.32640104279607 4.32196630369435 3.94233965432729 6.2385108934396 5.43984019743327 6.28788236582822 5.24022002837616 4.37382673236107 6.19840907622942 6.17827773693813 7.44867731820979 5.76306372821575 4.60529977710486 6.09999550274402 4.65304966011235 6.35827427977681 5.34787288779788 3.81325512582008 7.08239158043504 5.61848115551124 7.19865307015927 4.08241659940492 4.93492416259475 6.50833963979804 5.86040891815173 5.27019938553148 6.02514675875642 5.17393644548145 3.80524347386518 5.1398599004482 5.53596628838574 6.0220341098391 5.79118250880813 3.79829053893291 6.31851221324441 6.28730741611655 5.84975078250485 4.52956853056321 3.68336513273807 5.49789647101519 2.59979625578436 6.34001410753309 4.14712220237834 4.35718180429058 5.68524615046887 5.90214850980293 4.94020984519509 5.4017431985669 4.77954427920363 5.70714955207233 4.85951938410032 5.340745603685 4.81101846928339 4.91152568026685 6.50719337887264 5.68237804044092 6.64550100606478 5.44016184115979 4.19394616087251 5.17579150294797 5.16065442316318 5.77060623328808 4.79029121658824 3.32871826849192 6.04948935576146 5.80682635717542 5.35652457863311 4.60395042457947 3.13899408145671 5.8565406229717 5.48631501559408 6.30849077066604 4.88165330955678 4.13762696974401 5.67430168485138 5.67696416470545 5.87529831356655 5.18794801753468 4.33815545761704 6.23982247189718 5.33097307041331 5.90750242703424 4.2513258028549 3.89221999526132 6.05020392712532 5.52160651518515 6.4337907647636 4.87881500684086 4.51145898073153 5.68731097028555 5.33346157693883 6.5073427395408 4.69684545549118 4.24147142930584 5.45610581062819 6.08676428443486 5.80602003089425 4.66683842631845 4.5690373172208 5.28122612354006 5.67006934094627 5.11922348329888 4.81919643245827 3.77863573177652 6.80144333652151 6.52826047343858 5.48305265276334 5.21177797802031 2.59979625578436 5.49266303969588 6.36604608383854 5.5940555920883 5.14244390043512 3.83323305475365 6.23388016376664 5.03854741250509 5.56787634122247 4.98001963077795 4.03278004064671 5.08947956596112 5.92029978570239 5.06353588281888 5.97842211982284 4.03488729572336 3.6604689730663 5.66376156990774 4.74399541057762 5.39981505825987 4.89397173709456 3.63668053393566 5.68403368366181 6.42914413871989 5.16789998055514 4.38275651510986 3.8027405824871 5.87074198605293 4.6018381917031 5.47108153526239 4.69028008689005 4.63304343351107 4.69166536321623 5.14527520843324 5.71550295381334 5.12973796517593 4.36733283882087 5.74815533883901 5.8473959134354 5.8043681060588 3.90720832049848 3.44951294888695 5.15935739466139 5.20658123861782 5.70041022708749 5.16602652340564 5.88054873936917 5.89469266916456 4.94695779928722 6.31750681652978 4.40394795081488 2.59979625578436 5.4275340564617 5.77659158125064 5.61653492737905 4.2039632352587 4.28442039026697 5.81080558646939 5.31583332484831 5.83075610619719 4.68087199137485 4.50422311865572 5.69435491271193 6.77708925018124 6.52588984553638 4.91562514335334 4.42701045590946 5.43360944591403 4.73225711232393 6.99901037575951 4.79663516705725 4.60972899230954 3.97030664993167 5.21631662540804 5.57106087955095 3.70684774349347 2.59979625578436 5.38503765925916 6.08957459045198 5.75005517313888 5.0944490203049 4.14463722775502 6.42539569248954 4.88469961778285 5.77481682090605 4.94770564618983 4.38838527305548 5.73585342830463 5.94947941078439 5.94928369137185 5.17768326384143 3.75491940229786 5.08776833302072 5.27784051187653 5.9666354771602 4.61035451959304 4.80550074028006 5.48767781046945 5.28892236644807 5.34949596019335 4.64699933417063 3.86994420186815 5.71061779599149 2.59979625578436 5.59639533333388 4.02397426135062 3.11790825992549 5.41649950757018 6.21665102455894 5.29269888411161 5.6736866758832 4.91034514179343 4.29415814266429 4.98010493279441 5.85006076543326 5.13113101574401 3.6450638254242 3.87462970414381 5.19505243567724 3.99217995109767 4.62092197665999 4.03653832587842 3.55977836462968 5.62737105114785 5.38694714967674 5.80616671408943 5.39587100258167 3.35723464221939 5.8798034232799 5.15375857663382 5.26520992654999 2.59979625578436 2.59979625578436 5.71264049642165 2.59979625578436 6.08450625244262 4.79587404593374 3.90856160667753 5.29763683955262 5.70479309333763 5.5271067936127 5.00797066619034 4.05577999395678 5.3050884198375 5.20562905569052 5.8115309266041 5.26260705046467 4.912004832587 5.05310725620982 5.13259197101056 5.96160295442509 4.20404627355598 4.73778274639387 6.44494285993448 5.29319265543537 5.65018423186087 5.4001790007653 4.71432767896825 5.83832231806029 5.40349181964452 5.9308079211307 4.10003054349869 4.63960930096885 6.21243320393232 5.65242356476907 6.37116777751179 4.12042476517458 4.33666431682048 5.97669402591426 6.5198891322202 5.57132738043058 4.65420437600863 5.21582222721837 5.55867432570325 5.90433114362889 6.67990517730066 5.45107392024275 4.53000998496759 5.60366396408171 5.3138638331308 2.59979625578436 4.71350419033917 2.59979625578436 6.11804559730904 5.53687738930209 6.03665098929665 4.03854513884636 4.38281063084542 5.65509092081382 5.89359894800565 5.8935987295874 3.55423144868542 3.47646435890152 6.04243578113702 5.90165749097806 5.48696866957545 4.73430425828679 3.32706199532729 5.50994373763005 5.48856928405186 5.52613149957104 5.45717214282508 2.59979625578436 5.08934324792785
Manes.01G130800.v6.1 6.60449072562057 5.89876124288946 5.87896109963521 5.63194645214752 5.84178347764507 6.12612155274428 5.58909397145031 6.01282413177086 4.85171988138348 4.56177883184161 6.57537437675494 5.97467571544632 6.01194288346381 4.79959751807212 5.52163283901473 6.3166138607156 5.22554842694862 5.91877398561206 6.23715295540261 5.72464901586894 6.06958565847027 5.93751819681854 6.27442106090382 5.63918074058173 4.67415392566167 6.49683764016159 6.06108074371004 6.05364693225336 5.59576356707271 5.23207502013694 7.1303318245721 5.74713953190949 6.1873370608316 5.0911551867924 5.12034276720145 6.97154621981749 5.69845576143272 5.92302415232182 6.08594946035962 5.31852371533803 6.7494789469413 5.33167686832823 5.62434408629841 6.08764468882195 5.05540835480026 6.22144620995091 5.85918820465628 5.60647395062301 5.66876598716285 4.8771688262114 6.39383769026474 6.35092252791083 6.08840447531085 5.58973897046574 5.23137370428282 6.50091440513258 5.19829968614373 5.84482396594974 4.8853731131591 5.13724574918795 6.67880718453572 5.68099387231846 5.90379079378793 2.59979625578436 5.22896380779876 6.69671686825043 5.95478366111245 5.9114248397532 5.51424804543362 4.94419970993944 6.45557889945085 5.69602383671337 6.78731019660334 6.15908029961009 6.36759454527045 6.88887876710524 5.88610831528445 6.06689641776049 5.55321635727435 5.15366063567006 6.83000009725017 5.81861753862848 6.65329563150491 5.82903660235171 5.60540659164183 7.09719593098643 6.45177279256443 6.50578064378691 5.56809588256447 6.02237788881092 7.2241751915083 5.86970182092593 6.31464422587744 5.358614257121 2.59979625578436 5.63734213239779 6.02421564703156 4.85993842288414 5.89236701171543 4.93892028776688 4.96356679224171 5.43490909314635 5.63059304831256 6.23822893367054 2.59979625578436 5.15241883974117 5.91762816584523 5.48422640083569 5.67604955023159 5.19344327971624 4.93888583902219 5.58703005534397 5.51892542478569 6.48932902466829 2.59979625578436 4.90123100346765 6.34776285071091 4.90008647399332 5.26791930824129 6.13307811584481 4.66634740123107 5.95475703121317 5.76933748625832 6.1963050787253 5.31690462229593 5.51889310095958 5.80551608685096 5.66071930621183 6.32761682015653 5.09280672424061 5.22507244526266 5.51190622078988 5.06293441470953 5.82110549442644 5.32506524222314 5.1544488329807 6.17668125239591 5.87420243746329 6.06027700063308 5.80769271511825 5.04556372958134 6.3958271368932 5.3465365803289 6.00591818917031 6.44300911398661 5.84673024829823 5.88447328719086 5.86938521226336 6.03276807361383 6.11378370169449 5.50422269843324 6.26174899538441 5.55238397036134 5.77998388463131 5.50600179033987 5.90658411758994 5.99322167916929 5.6983108375339 5.67862633489411 5.29102892785971 4.06768871147266 5.96159271542946 5.99709796368772 5.98879193013 5.31010274540047 4.90879511951792 6.261767549247 5.53779043209544 2.59979625578436 6.11134299661852 5.2051098601147 6.14857552261874 5.53712304386424 6.62086175040342 6.2637572386313 5.53087464743011 5.66859757241831 5.78063205859685 6.26569075298889 2.59979625578436 5.49621613883209 6.50926149088287 5.94851289166633 6.30527404570843 5.62793689966901 5.60669343068537 7.28367577991708 6.08661487854224 6.99286025336695 5.9214260037417 6.07872253185633 6.33488866488366 6.45137355797298 5.11071440689473 6.04805325881943 5.34812760091216 5.30395469156398 7.30473595624686 5.82982830589176 7.15768365312872 5.60261093572959 5.32483474725373 6.57337021013858 5.76690549754896 5.75003011399106 5.6006065357424 5.4853166137441 6.37463566641656 5.7283732668295 6.09953440889269 5.66152062870535 5.79021437537108 7.42023244935596 6.18336509904381 6.05790588820136 5.82773813452852 5.57216262736698 6.3137285270395 5.50633904346967 5.93141374867693 5.73609309609196 4.82034735163016 6.85269116285572 5.63044724075649 6.57045264277716 5.42923781441498 4.91876954241526 6.61934096846258 5.87583798697903 6.02612209252528 5.72662455032703 5.93617808397492 6.369038727962 4.08653865607439 5.83082493885902 5.69466772147 4.99727313697683 6.39807530812459 5.93818114721596 6.34475379603081 5.95068512464611 5.69778860651924 6.9103193688454 6.19621813417855 6.39153297884036 5.77917578477171 5.21632990663475 6.36263958793067 5.78977613557233 5.57550478547 6.11348101114059 5.06672917528785 5.8474760586936 5.56725083349659 6.20066548821789 5.95124346408492 5.07827029939679 5.99057665354311 5.88012370906241 6.07575206348794 5.92009687125815 5.19247410384954 5.76656860417798 5.59249444820203 5.95678309281744 5.65770851717981 5.55967583867532 6.76739924570268 5.99476583118759 6.00016988807501 5.71943942881015 5.2092698200159 6.34381715270096 5.57072766134709 5.70346954068228 5.06040801567967 5.39976450514887 2.59979625578436 7.22024938555679 5.80474582222193 6.65152919111822 5.8115157233291 5.07972207540932 6.66835292301639 6.05609180494961 6.77521343445629 5.4333938337441 5.29236695053918 6.49562998508509 5.89723776352759 6.18371872640836 5.78485079138722 5.49281227036989 6.87868595386993 5.57905685600277 6.35675476551193 6.61582204507332 5.47438734464584 6.13823564172325 5.79305344277001 6.75237707414419 5.78521674855592 5.47960166173752 6.59489669840307 5.55915338227253 6.54164959197237 5.40377484911698 5.15401364107193 6.18298325754446 5.695117297246 6.25693222816606 5.49347213253478 5.80302796394145 6.4413224795759 5.86898806217939 5.7264588676161 5.83350003822393 5.03979949222075 6.30632486675594 5.54877033240786 6.13133137038587 5.47370304576176 5.52175384898088 5.88408031189516 6.0585370638085 6.27426509548941 6.03867142665179 5.15709090425703 6.3244068431588 5.85622207508494 6.18067485393034 5.36644735012772 2.59979625578436 6.18085924436514 5.6361987439358 6.06764437829493 5.17802824021993 5.30921400552335 6.41142192779392 5.64465350058544 6.32457389968719 4.54807081784639 5.42792177863037 6.55172211947374 5.29609892537974 5.7566650351432 5.74075998678063 4.95557755921064 6.7202157037429 5.96863805729636 6.52998846733578 5.6348911428715 5.31495902161059 6.49491927713566 6.01740087678859 6.560742062463 5.60078766317013 5.3642349743193 6.29724868197935 5.68723888599022 6.36880825168004 5.60964191010555 5.14042985057318 6.45817518143877 5.86143018172601 6.28723870838537 5.76469322564302 5.5169770617309 6.53185147042227 6.11012651387433 6.03484959549219 5.6961317337047 5.47122015417998 5.06180424350373 6.75409604990951 6.02191092669397 5.94010671154972 6.07643566580658 5.3453591190214 6.31328736352706 5.32549452718896 6.20587715379588 5.94861310580401 5.25239578435216 6.84078874059827 6.00028900615692 5.83720936186613 5.84737205905512 5.12417652577951 6.17006271631966 6.03446352052601 2.59979625578436 5.43683132884972 4.03287503074016 6.25093495608666 6.85057677400854 6.65273016616421 5.62511633404502 5.49855845304632 6.57259047004933 6.04284048771617 6.02116227632236 6.21540927059663 5.62937909003129 6.48658997107355 6.0398191803112 6.37529704482828 5.69231292732103 5.31504516677165 5.5582565044117 5.38955505938301 5.70141436676452 5.73918345060145 5.16449533526538 5.91773063218085 4.93554606478236 5.2196665594305 5.40618910290072 5.13783437266794 7.05398686723909 6.51305225927518 5.98704138582785 6.0940449389288 5.64129843039052 6.32096289028722 5.93838086008136 6.45532540073888 5.22333190536772 5.60333857509261 6.83339048509133 5.45425434995775 6.00054282782185 6.04344928516496 5.53274317337693 6.15994237456962 5.67637819498606 6.42037357700411 6.22083522467875 5.58263301113669 6.08621234955953 6.03565002476051 5.44960925295057 5.80118050054946 5.17202299258947 6.89410701848379 5.64064967512511 6.34577922756803 5.65099790824875 6.50258496690557 6.41856219513553 5.72071754601649 6.01955988872484 6.38390532230673 5.17567973676644 5.98170837213191 5.44814430368903 5.89546170250638 6.20603505724243 4.51987826653829 6.70970392705607 5.42010183640449 6.26978070716209 5.32865296384812 5.32215403867181 6.37814565700812 5.22331284212281 6.32772203072419 5.45573106810112 4.86895165137084 6.25642009574431 6.03528337870499 5.60764011174488 5.95571948414361 5.45464347574298 5.14149961347253 5.65833427968811 5.20324204622069 7.08297224209769 5.12127480588189 4.92628868123684 5.45544826598061 5.82184118983893 5.48842761979072 5.71987721519809 5.14791766363136 6.3473412822662 2.59979625578436 6.44239091882389 5.93936375050642 5.53966374274217 6.41639587507889 5.69089978345558 5.75454298250036 5.88978117675962 5.00207103668011 6.44127094276131 6.09170559650382 5.84972360420722 5.79602647419505 5.63728415698905 6.95828848065303 5.95871834734003 6.20387232528032 5.48880798952404 5.9415976237048 6.56838260254846 5.67513177603511 6.06230440521352 5.34218514764255 5.42226691255993 6.77350805483763 5.98503438531221 5.98191518095987 5.85155603747968 5.23672939220393 6.76880062261496 5.78075930378574 6.44505364900789 5.56652728847367 4.57413318198719 6.84811538525561 5.72453296068336 6.03541721144891 5.80231282429697 5.51044564379672 7.08767830893796 5.6611365653487 6.23275621785608 5.67900947847453 4.9393687978981 7.1527586296479 6.49664366926343 6.09469198173206 5.95120137483983 5.68278362356057 6.6644463562481 5.76291599342512 5.9980056996692 5.52778307013026 5.17869295020855 5.80021096809665 6.05422295566288 6.2075057476669 5.90724282295942 5.43693103204404 6.99567580603081 6.14725131398073 6.30209136262822 5.39402225110326 5.05585308950901 6.73846290638703 6.16686907778218 6.06831060569587 6.09768031422543 5.72629778169475 6.5434828359216 6.78247653639621 6.19355487987528 6.55673468675751 5.39877344739721 6.83365982378935 6.0675617441941 6.28605128653841 5.87477166936412 5.58888182731153 5.70591690106722 6.76561739481268 6.03718811523669 5.96347338277901 6.34172625261324 5.48267895613219 6.39631923878406 6.95579822489704 5.6139533497137 7.10887924702743 5.26319581610425 6.29142190491004 7.09334860864152 6.07190981517828 5.87634724405749 5.55641201970272 6.11821218060914 5.37930023313522 5.96590970737656 5.59697052889504 6.36684996039856 6.70028772243295 6.21755600844142 5.50417933854275 5.67101712220437 5.52591641944579 6.19712602372401 5.77801582424478 5.76072353045452 7.02684165213635 5.77453385682029 6.13673113086461 6.50189652819806 4.88498330622259 5.45413905135691 6.29926087478356 6.66097946168183 6.43244738553329 5.64796681121098 6.07218910146281 5.06566290584542 5.78107725644332 6.58218294424358 5.79257521114909 6.39252759980164 5.16023659298614 6.64210072151953 6.10538821891886 6.45010105400205 5.51859100383493 5.0342469001687 6.80206927656459 6.26497647261464 6.29980445487078 5.89960344967082 5.50440632011027 6.61331503214131 6.1716832833574 6.69642062029342 6.27327575134763 5.55407310417653 6.0784905810706 5.99159582542454 6.22812588887514 5.36517335263804 6.85063347674467 6.10560031441843 6.83993648026434 5.81616051126034 6.11657192275751 5.38572666399411 8.27151950751018 6.76852454844384 5.45147283072295 5.72843536274843 5.21281362744638 5.98447712496864 6.49041546386793 6.14649670598251 6.28001618382089 6.03698215450234 5.46621930239375 5.37736806286545 6.48658732488801 6.50164963107392 5.41660042765911 5.67769848780905 5.89578915487713 5.61862419468211 5.75259432558014 5.45456654796413 6.11933171195716 2.59979625578436 5.81819703819617 5.38045250367613 5.01455920841662 5.97156593235833 6.50733264125169 5.83458430956699 5.95053268291007 5.60325446196914 4.81307193274341 5.46275317159534 7.08107063690304 5.63098863925216 5.60772845781571 4.96079839691893 5.6186297714582 5.79106195894766 6.10351352662136 6.23732762589699 5.4123632661491 5.34159349824898 5.40833263382175 5.25371432429441 7.27007330252185 5.71303107583614 6.02122846342748 6.01730077499049 6.20066295694157 5.44203717423875 5.37325073172936 6.4939953617057 2.59979625578436 6.43859343063208 5.96501318606564 5.60741932240816 6.24027556389281 6.0840459442862 6.05220443829919 5.63959250102377 5.32154799763187 5.88547067185175 5.58699685936749 6.27636176387877 5.46892608406964 5.37829774923968 5.78051515373492 5.56540880907205 6.3549171880735 5.54266812415693 5.01035729891254 6.25812000765993 6.03118163045364 5.97481017749741 6.31013053220967 5.66722131761606 5.83832231806029 5.13945296848105 5.94607439810953 5.65589116700026 6.37617501918544 5.49996957426718 5.52358769547697 5.47700794344295 4.85281783325322 5.69133929058838 5.90704629908893 5.55573659160172 5.40814099100929 6.14102286349787 4.6059839963845 5.89577084422595 5.1841476463653 5.52904961746252 7.50338451923325 6.54586398326597 5.83812852372952 5.3761047554026 6.9579440590899 5.858731359763 5.60165459385119 6.09409821056046 5.62639973788788 5.62985127671387 5.86798643868709 4.61089470722271 6.25998913919613 5.73541870630949 5.8935987295874 6.47162977394938 5.62834499368776 6.05813371329191 5.67695329200525 5.81703226096404 7.52272690155066 5.24419369677219 5.84372273211737 5.8947000236929 6.10196981463483 5.54538333030994 5.61224441488127 6.21053814143474
Manes.01G130900.v6.1 6.9930881625047 9.12043822513545 7.8192392928953 10.9968446123433 8.20191218080073 6.353238773274 9.79638819249752 8.16989582923518 9.7767454027007 8.69787357950721 6.96503128017131 9.56227927371404 9.70325566979505 10.7929239467888 8.95754915345507 6.53361348953017 10.0711035002696 9.21763241371923 10.3550948076783 9.92663432693134 6.44790377588137 9.39724621075691 8.55375655328269 11.07595137843 8.44753177387704 7.35107949827961 8.94786843465743 7.48118665654835 9.98155999225738 8.1018306818309 7.84181228682892 7.52850836587758 9.48188172870515 10.3423101205822 8.17335754855211 6.46144938421614 8.87629504667718 6.35859302664147 8.12393210385999 7.91643175608254 5.87809907045737 10.1114975886575 8.8937357650192 9.47181564301428 9.40069374091023 5.81529422890701 10.215491129654 6.93138566223478 9.48341161038932 9.94460985481753 5.47302488225503 10.5109962192425 7.17421532373751 10.396667947119 9.54015546314668 5.97086900098398 8.65979153501753 7.7244798487267 9.76676213976514 8.38416303971872 5.63526289035306 10.6006261359441 8.26070295560327 9.51291543457332 7.86882887840488 6.3255971416182 9.49744420047148 8.07053800666552 10.0985403301643 9.0546128582158 4.92962653588821 10.1827578375474 6.9253121242156 9.0245501255798 9.68351096019521 6.8005375496727 10.7165661837983 8.64030689958814 9.23321031425822 8.40514571512296 6.46246862935473 10.5110540716015 8.28500059959391 10.5404454040631 8.50892207423534 6.4616542351985 9.98706778732937 7.13188365849222 9.65114940661348 9.55774870772729 6.21319619842413 11.5362110309779 9.03521888690802 10.5362994795293 8.67110677821872 10.9148305501322 5.1463068729936 7.77279444232293 6.2136812222803 7.82249530414747 7.51902420374707 5.87559455891513 8.50117216610332 7.69256526490723 8.62423832547831 9.1393751514359 5.99318676598366 9.60856017256471 6.15365011704395 7.04231325754179 8.93554514675806 4.93985213707883 10.0210538198551 8.57264468124738 9.50129083205653 8.47784893708254 4.68044815285256 9.3738706063087 9.11724976850737 7.87148696599379 8.96514752549234 5.33305832961434 9.76536191043204 8.46899223783926 10.2664920131257 8.73167369078486 5.57227506932018 9.45495768053866 5.23070429151555 9.34690765750011 7.58164464728631 5.95393637747278 9.10389114363101 6.76755212867659 11.0811751756288 8.89116762476962 5.94329148908956 9.81688762334025 7.81192074812922 9.78859608513481 8.57123029521544 5.737876683497 9.27954891665381 7.46067258342317 10.4386574632595 7.89464184990858 4.90328896041169 9.70542532725118 7.32022395777954 10.1864420974805 8.83604537067618 6.40370666482044 9.7092972002948 8.15351916640917 10.1399117828597 10.9218424178521 6.38372176161331 9.90924927277316 7.08680401747431 10.2592133781853 9.97476271865615 4.67355200225808 9.47679010148881 7.82311669262462 8.74073706683389 9.89886982253011 4.69442388930341 10.0378180047479 8.41115495879556 10.3724283955729 9.01226890157828 6.07736063502027 8.83069152754755 6.9219983860607 10.7558031107371 8.32390489590719 4.21764253557019 10.2587106790357 7.17558819734284 7.3090586589855 8.9309441562589 5.3829015124849 8.83285087343035 7.52454239458073 9.30611903267476 8.63386780922564 5.54231758930155 6.23137367022781 6.95316421646517 9.54771009419916 7.90013173379724 7.57758514491374 5.385844238342 9.55527458056904 8.29378371655564 8.04196220650873 8.98119552816398 5.42304872324981 9.80583780047944 7.19773901508475 8.08650919251725 8.60342523389607 5.47592814191863 10.2730645821882 7.8264697912606 8.77410557392677 9.39670445507446 5.70954149862443 9.63111481992414 8.01327541071325 10.101363922058 10.6498127025743 6.20927110044486 8.51359767203846 6.91567662717266 9.34318642291266 8.83164763696931 4.88501931692412 9.72872902848589 5.65113439031317 8.22094795648847 7.93029751810183 4.77125018783277 9.01276388691028 8.22542254255878 8.71441571439109 8.04105807777269 5.75156229177822 9.46084991440375 9.11681403071975 8.12775029624263 10.3997562093019 4.49798919558398 9.99622851735158 8.09531478496004 10.3911560324978 9.09295693443751 6.22505550161162 10.4372658706036 8.42615696042883 8.29990060765935 8.91203415849509 4.98871788767113 9.10011757298857 7.21621235398093 9.92916296189359 8.36760871204662 5.85369186376071 8.26245302134167 8.47291178499115 9.8347842490892 7.85125110074296 5.98921150840576 6.89056041505845 7.71711324771819 11.8766389209882 9.73766659486091 6.08108020329934 8.95069212542671 8.60875286392612 7.8127715336906 8.42902749305701 6.8399576863611 10.0415236739494 6.97502275931321 9.48306261773417 9.74650550811994 7.20839184048629 7.77579938727941 8.43747935825681 8.20789923491549 8.6922833358052 5.81691831541736 7.40498770589539 8.12612245866559 9.35932002412505 8.63723483487128 8.61984322396717 6.51422180069757 9.51687397175529 7.96821709908038 9.55705881179404 7.97254817480856 4.82682065634002 10.8212016943788 5.8370807017523 9.54585187008926 9.70018121918575 4.91481371967067 8.01698874328355 5.72247187013403 9.38335524291395 8.95789150625884 5.84813520142793 9.3804334427624 7.85322100282614 9.33343764147939 8.25175907914243 4.57073526629758 5.65097363662565 5.11289582701539 6.35301723482105 4.3950281861884 5.57738236714146 9.63492309423694 8.75254502779308 10.8061521116053 8.19677675521165 6.20582701565795 11.2702859221382 9.51452479246425 9.0873045324464 7.99101491396147 5.21912900766506 10.0942781053853 7.22342091827433 10.5091594886636 9.70007911913556 5.88232001250088 9.60020884530358 8.25030625468876 9.44037601739085 8.56974055307472 4.00674405613865 5.16237776170126 4.47976087212162 6.03867142665179 4.53503949602128 5.89850919491258 9.86619094418207 6.00371381105166 9.44368625025448 8.67714131673001 4.76971078940399 10.0248497780947 7.76463370605561 8.38487630707292 8.37645626454848 4.97484249065799 10.6501533945478 7.00970458615226 9.48848446545556 8.06550542079062 6.33762672671718 9.99004601717677 8.39057981485207 10.275122778808 8.81004686017617 5.60985856707353 10.549513000267 7.47904943147572 8.78388455684579 8.12722346665238 5.6932409227075 9.42453297212897 9.06940779171253 8.940112911748 9.2629281514967 6.29724868197935 9.09360955236692 9.07395750157713 9.58167764155639 9.93443846658721 6.05784552023959 8.55409745105754 7.64614837044825 8.6577766470032 9.1501524202689 6.24631838742438 8.90769920068776 8.70406058346855 9.10481213009012 9.23973911865527 7.53267275810058 8.3798550517191 8.82476836893911 8.41066062163949 8.68736815280742 8.58487803183611 6.58806340200417 10.7395207845802 8.93630687367711 8.93801423332248 10.4077482074515 7.14063218472888 10.1491944555355 6.76124987696549 11.2388219857657 9.56100328770499 6.05151279987771 8.8380216614097 9.24405512559035 7.93720275081566 9.38270007556945 5.38229987417187 10.1695475110854 6.71441882543239 8.38458641921786 8.52754547676215 4.84905751112074 6.25166251376737 4.74240576037484 6.37337387664315 5.98157218035067 5.85986898531808 9.42932311734828 9.36593361980782 8.37503772316243 9.69110243537764 5.99781986506116 8.69154030328066 7.74405457148752 11.5848495456617 10.550545568311 7.20058622442936 10.1348108613772 8.99401049257492 9.359097902465 10.10372992692 8.12830738862732 10.3164743144315 9.45853456401079 8.23505181587571 8.00881956427152 5.80734532871996 10.8964152860928 7.48556531673138 10.1416992663157 8.10807313390586 5.60123281701661 9.6845600382279 8.22749184921489 9.38517200787719 9.58870297772494 4.361950926739 9.78523090061082 7.12250592920908 9.84248474106963 9.63214393357639 5.9693078188108 9.94254170187393 10.3903851374687 9.68070355546181 10.0763373843923 5.34226527856051 9.4627205998016 6.69732213245388 9.16315934647023 9.27875790516463 4.66154937543948 9.50668042587963 7.79397073775367 8.76067707825395 9.88067483616404 5.94213979983045 9.90278569107296 7.37975664774254 8.71509617479549 9.0964190264435 5.31109988341001 10.4347713065695 9.1704086928713 9.75754770874746 9.84202554570907 5.20525582100611 10.3511144779327 8.82325018158061 10.1418848733909 9.30274003533776 7.25377454330308 5.74981228327305 10.1490563327626 7.33064552850353 10.0939436808134 10.5228356501635 4.22423515323355 7.53526584722152 4.79011079475107 9.32178680606514 9.10977847712618 5.352396543821 8.97187784588687 6.75955336382261 9.39921068345913 8.00209467280215 5.78925321801379 8.53283463369824 6.85197157096834 9.28293195057607 7.57720373727384 7.75976872887775 10.0596566053223 8.9015637973788 8.498379480064 7.5507493645664 7.93715639213526 7.82362158877167 7.25828231959011 9.83334221901278 7.64103954974497 5.31201624700912 8.41496396423516 9.78092225614699 8.72790603886599 9.29758734635305 7.40341131034709 8.88667049865296 9.72860869861831 8.97409182689448 8.74598599228159 6.18048637315291 7.6358220100286 8.15169992443463 9.25254288268139 8.99372224181253 6.37173963588342 9.90268913478834 8.20554609912171 8.91563615078227 9.72638199324983 6.9756782562068 9.43314454303451 9.1138261413571 10.3571719449847 10.1027366178756 6.75691970519535 10.5399429798583 9.68549895702812 8.9793399015812 8.97099226390565 7.62253029583566 9.91353028465104 8.04775306269502 8.39671514956755 8.46437086435076 7.12199008425033 9.0661081588425 7.80890472784879 8.5052521514181 8.97849897012233 6.10138538735263 8.29564906707074 7.76405122380001 8.67801991672174 9.42713432497732 6.4080358907931 10.421429093668 8.4281194635157 8.80494738672722 9.39714684394737 6.6725875926535 9.63930647620356 8.06349223703004 9.22126240538749 8.66880295618454 5.89084510289032 9.94708607481291 9.59987933324726 7.50447400378932 8.7470728975125 6.43779460860532 9.75736694409815 8.63932471855861 9.41484359182267 9.51635892133601 10.1244161383882 5.72821392276374 9.09523981012647 7.45495520915009 10.2560408167122 6.97472728009102 5.44367775511648 8.57381903555742 8.01662303469591 9.8440427048869 10.900171487307 7.24266531252933 8.98202300036296 9.48629852235199 11.556157112643 10.7329557380774 6.74180207359499 8.5304768246932 8.54281305161589 10.7822844059566 9.41816198721933 6.81087342934494 9.57071167553402 9.39686027399598 9.01637498417886 9.21378652341354 6.92593589623797 9.48674229400307 10.186496262401 9.58884741217454 10.1282182939715 6.19428402504758 10.0362580658997 9.02499287995434 8.20787745657346 7.20804577233115 6.22671823063266 8.78729127379389 7.74155988209031 8.82685789819438 8.03280941662745 6.6438576099032 10.2538475300583 8.79399870011914 9.93777946855382 9.70330785990547 7.5834475526559 9.73892885322233 8.55509239333322 9.14929325329881 9.41461496343244 6.83085766359718 9.51156239336798 6.96789537339789 9.69922023537788 8.98467537458369 7.62792930602068 8.48793910651798 8.07986999299159 9.97205635032178 8.95777567988 10.60269654932 8.22134884361911 9.40416082143452 9.95359643413476 8.80472257716791 7.08681068031322 7.25901000089771 8.72572458110674 9.87912909664867 9.32646219617656 6.70856449377192 8.87576606853714 7.96646333845505 10.4041229686321 8.55586029311638 7.9134149030902 8.49851428579646 7.49705687540711 9.64944386225611 9.2709768101662 5.82368004196498 6.77172212678127 6.85790536121708 9.16537205712035 9.77161674550132 5.56681390386877 6.65371169039301 7.6010537536048 11.6290215760445 9.15021424140411 5.29087992225796 8.92331094836531 6.9096111467397 9.25442059932349 8.17683697627139 7.3473171697922 6.36937990635964 9.23480742762401 8.91787456516143 8.32359934733733 8.65061029899063 6.3417626034228 7.24357748812568 7.74688658598003 10.6326262492348 8.23101414565847 6.35910775084492 10.2479047495367 8.64901060735438 12.276978819691 9.40573774024533 6.60528722439535 11.2195852585883 8.66147599470275 7.99016780517227 9.24156084103174 6.45593263623781 10.3831428826682 8.51879822482549 9.34204353067485 9.26745948407223 5.81010026750397 8.50453117438733 6.60296747606959 8.76971786970308 8.18283141683275 6.19026761280466 10.3184338343809 8.76672716695873 11.0975707832248 10.0085631592749 6.90102883643716 10.3277408234255 8.40504558797573 11.3874942165274 10.3059163628535 6.53574693301099 10.2367793607837 7.84471836841035 9.91065099879579 9.68007644218605 6.75822309639088 9.39256644751606 8.63135541806056 9.83938417888713 9.61409393742302 6.24803955312545 9.17838988410199 8.04730295208437 9.97097930362754 8.71545263491686 7.22334644206637 9.29603432004523 7.77337048845457 8.58951365307545 7.13507418023347 5.39615103444723 7.23200346638032 7.24487059649315 10.2294657494459 10.0931175524115 6.22368952433937 8.6928804860975 6.58530405119793 8.64302964140926 9.31301467082949 5.60366396408171 7.39175803287576 7.63973812374382 9.59479934328786 8.13368478836035 6.74258364053141 10.5315760391067 7.33064118319991 9.47218351878291 8.06822240608628 6.04275007502656 8.6404969939616 8.64157467201417 9.21424283362582 8.07330803797816 7.10545194649889 8.56136029552838 8.9375540632315 9.60608072685519 10.1580534133527 7.28917453073494 10.3544304728496 8.12127623822133 8.54096204221734 9.27849900504665 9.21141487444244
Manes.01G131000.v6.1 3.79581891214945 4.42826423694023 5.99540116231168 2.59979625578436 3.05314717308039 3.69157784225115 4.20178157449109 4.92632420510617 3.23690244174881 2.59979625578436 4.88410264477067 3.04561120384308 4.42515069574572 2.59979625578436 2.59979625578436 3.55542985794748 3.13614105965968 5.40690247268181 3.75141957250998 3.89014654444277 2.59979625578436 3.25601641733816 5.53265323653938 3.21375796249481 2.59979625578436 5.03723622187339 3.3913280554543 2.59979625578436 2.59979625578436 3.64219309454911 4.2095518786502 3.2385184270877 4.71603199064818 3.19522409136653 3.36735576210244 2.59979625578436 3.56670918754148 3.93637030314106 4.40028234882696 3.37524171943136 3.48701286742929 3.23286364701414 4.70602977151372 3.43514863882075 3.44051830746251 2.59979625578436 3.52617709414591 3.81420554761704 2.59979625578436 2.59979625578436 2.59979625578436 3.06715486812035 5.25413820762222 2.59979625578436 2.59979625578436 2.59979625578436 4.15514836856609 4.88700905854088 2.59979625578436 3.35998747224409 4.02226528212128 3.65578745514055 4.20504956737304 2.59979625578436 3.69089779392592 3.78646219893462 3.57192143423125 3.61176125378992 2.59979625578436 3.66434419373759 2.59979625578436 3.8668276827447 6.4066354005819 2.59979625578436 4.35439551718836 2.59979625578436 3.12344627707087 4.85426261011047 2.59979625578436 3.31752771329381 4.6104786076812 2.59979625578436 5.10871241764768 2.59979625578436 3.97849953507637 6.85833079282292 5.31145431383438 4.60436338623074 3.1906912113914 3.03309729085306 3.24973940342139 3.79856609228066 4.07870230769258 3.70362220141525 5.6713578930303 3.17011221737183 5.0401613002483 3.61328877298459 6.04421421317521 3.4669581166417 2.59979625578436 4.33664377602716 3.71636582594103 6.26385425212193 2.59979625578436 2.59979625578436 4.88518337185476 3.41112097857933 3.60369213990576 2.59979625578436 2.59979625578436 3.56627389150152 3.05008182588941 3.75675057185501 5.67228931414433 2.59979625578436 3.64486528963022 4.30346923398731 4.5389126576014 3.74712202708874 3.43756941520291 4.29789777051593 3.45460970656978 4.57306164080267 3.45713446031507 3.52116708325194 3.86157560799769 3.80456736897007 2.59979625578436 2.59979625578436 2.59979625578436 3.74662764509982 3.43400258277707 3.86019260454188 2.59979625578436 2.59979625578436 3.4898242940079 3.42743776871339 3.61876043141201 3.55969412797435 2.59979625578436 3.58843671920365 3.51243713826058 5.58430988490541 3.59679035161629 3.09448431999199 2.59979625578436 3.92552431044794 5.70540063419837 2.59979625578436 3.18241641221583 3.58821161658991 3.57958220175784 5.96345146430969 3.18288021682041 3.73218818552341 4.93483672155305 2.59979625578436 4.2877942637061 3.11353869906184 3.17503269450207 3.04070355142447 3.87628243203352 6.18795328436939 3.39695909782473 3.93594943360165 2.59979625578436 3.97782670099057 2.59979625578436 3.47527778647275 3.17915297907334 3.65507811070983 3.75268355076772 6.0297568042836 4.44691280842032 3.39808541971548 3.39302171797744 4.00461700166348 4.62508417498033 2.59979625578436 4.07038688113366 3.4750818543346 3.33758649024277 5.07959797421676 3.32024232022317 3.76194308366252 3.84039625770601 3.58961275319945 7.22716470768205 3.21065778610885 3.87188620843651 6.24105191853336 3.50135233378827 3.66208438438553 5.51808265450258 3.17241119288935 3.09039111622633 2.59979625578436 3.61553673728018 5.23782305859974 3.45430755514463 2.59979625578436 3.16689536194367 3.67626005406393 5.41457691821389 3.47906877077808 3.26541768118622 3.22829425332205 3.41353882279526 5.68849033606536 2.59979625578436 3.11572183528983 3.4134412798777 3.42444996502386 3.48736179688901 3.50450419362394 3.45964190878352 3.51907024373083 2.59979625578436 3.70377575321868 2.59979625578436 3.07737644082094 3.15782640238907 3.38008103418363 4.33185067394883 2.59979625578436 4.31843382324052 2.59979625578436 4.72669514704258 4.45078465133118 2.59979625578436 3.40474794282282 3.63022623727667 2.59979625578436 4.75785638858533 3.64088381960222 3.5051384300408 4.30290476043136 3.43218861185877 4.88864651551814 2.59979625578436 2.59979625578436 5.6160619781714 3.97856062878914 3.28739172790693 3.51236062960917 3.40319810354056 3.21070493893527 3.33193592708876 4.24453618817852 3.13619888814257 2.59979625578436 3.8571645727771 3.84010289877045 4.27521665301904 3.32702834205485 2.59979625578436 3.42553268245098 3.14550218000467 4.32894217317334 2.59979625578436 2.59979625578436 2.59979625578436 3.97627155849084 4.30012653724948 3.11512830171232 3.7194222602016 3.40605524568637 3.5157666023938 4.2327986660079 3.04165461401528 3.09404548459673 4.08800333111195 3.12232509438277 4.37025104546441 3.26566677573064 3.98927166554258 2.59979625578436 2.59979625578436 3.23672803855937 4.11617595338912 3.13480110438984 2.59979625578436 2.59979625578436 3.5859747586968 3.77497974381894 3.11424136611794 3.08773589500831 3.30593419081973 3.26645129656096 4.72781320183809 3.3970748603418 3.39183450236513 2.59979625578436 3.64350806188927 4.55403801168142 2.59979625578436 2.59979625578436 2.59979625578436 3.30235343986351 4.38527759539649 2.59979625578436 2.59979625578436 3.21057785747254 3.70977069704653 4.04433301292154 3.14105343535606 3.73104172527703 2.59979625578436 3.67305830484125 5.24454080565614 3.37143112947888 3.69965353536261 3.19442034293909 3.70097135517803 4.81606829046079 2.59979625578436 3.45416095825858 3.24931906988771 3.16981088905528 4.66085053026112 2.59979625578436 3.17865863106762 3.11444189945037 2.59979625578436 3.73418530558767 2.59979625578436 3.4385730909892 4.13052580097516 4.22398518139415 3.15924501044427 3.67587378799259 2.59979625578436 3.25434752792638 3.95482341920651 4.43985508048181 3.9019430405112 2.59979625578436 2.59979625578436 2.59979625578436 3.6664459749372 4.54807081784639 3.13261469345293 2.59979625578436 2.59979625578436 4.37816207321273 3.45140772308329 2.59979625578436 2.59979625578436 2.59979625578436 4.62792962586708 2.59979625578436 3.15916706065669 3.20704156102309 3.73379632513718 4.32289314903128 2.59979625578436 3.51044221122479 4.64045055842371 2.59979625578436 3.96357768773387 4.1704681952805 3.22380152582246 3.62245939251466 3.20913638165412 3.84398773505093 2.59979625578436 3.10996514328171 2.59979625578436 3.38788451366808 3.72209426656321 3.33690766491106 3.15037536408807 2.59979625578436 4.07088407117361 3.20409142510325 4.84606742647491 2.59979625578436 2.59979625578436 3.29707522516397 3.53306774720939 4.49674992729327 3.00763695540965 2.59979625578436 3.09253880012922 3.59257682574812 3.90538445087461 2.59979625578436 3.8234705398892 3.62942684418572 3.35812029621829 2.59979625578436 2.59979625578436 2.59979625578436 2.59979625578436 4.4569336025263 5.01171200605717 3.41721789991342 2.59979625578436 3.25797369082606 2.59979625578436 3.37221118168512 2.59979625578436 2.59979625578436 2.59979625578436 2.59979625578436 3.47516363191189 3.32860106906141 3.11933717459368 3.99316513009854 3.54002058805831 5.58633821444536 2.59979625578436 3.04794204847268 2.59979625578436 2.59979625578436 3.68984673265129 2.59979625578436 3.34726718077738 4.36769909321426 2.59979625578436 4.06454665225413 2.59979625578436 4.20004270875239 2.59979625578436 4.03708419267244 3.45109885259742 2.59979625578436 3.44261754966494 3.61037900404286 2.59979625578436 3.90464873977202 3.07202167120568 2.59979625578436 2.59979625578436 3.85015556044826 4.21725448108976 2.59979625578436 4.01002037216815 4.03934067139395 3.89018211789661 3.57229933299784 2.59979625578436 2.59979625578436 3.58442279894073 3.31482471666852 4.56793038002325 2.59979625578436 2.59979625578436 3.26967113465158 3.63820398386121 5.30367873564845 3.82410692028373 3.50086039765109 4.14276771031152 2.59979625578436 3.85472706889637 3.43532346854083 3.26388014084464 2.59979625578436 4.22377357729133 4.41406804873594 3.19701343765189 3.31390949928497 3.0680091370017 3.76773731068646 4.21197208491919 2.59979625578436 3.53231847300873 3.96040304286901 3.19855137885276 3.50975893664833 4.09106155805361 3.10712921319811 2.59979625578436 2.59979625578436 3.58234218278946 3.94059545112726 3.37237396509029 3.14802037916805 2.59979625578436 3.23299208811065 3.87328019098817 2.59979625578436 2.59979625578436 2.59979625578436 2.59979625578436 4.03586077826031 2.59979625578436 2.59979625578436 5.15651895355707 3.58311592753866 5.22918308567657 3.51372612606172 2.59979625578436 4.22952240881057 2.59979625578436 5.68296842447153 2.59979625578436 2.59979625578436 3.83901951323155 3.17435855558807 3.49105114569248 2.59979625578436 2.59979625578436 3.1505585915272 3.20229976147952 3.81245179343671 2.59979625578436 2.59979625578436 4.71960301337875 3.3372256094953 5.0410814046062 2.59979625578436 3.13899408145671 3.29891955515538 3.67543192090741 4.49787123250981 3.47961913918967 2.59979625578436 3.56779136608937 3.77229110497218 4.17392445888183 2.59979625578436 3.15282698057601 3.16031210264774 2.59979625578436 3.99590527404699 2.59979625578436 3.43317001835428 3.93904697331096 3.56341734263042 3.76219152482937 2.59979625578436 3.60655312067859 3.97086621637858 3.85085213849157 5.50071598559693 2.59979625578436 3.79022776133736 3.22721475254557 3.31107187306906 5.27318397418217 3.52822474440109 3.04131369721671 4.41161228223571 2.59979625578436 4.78686439319127 2.59979625578436 3.13864089446275 3.83844866546774 3.11530692652306 4.65664861801217 3.57562914998343 3.2328387430116 3.92546566256828 3.96341306426385 4.69252977600355 2.59979625578436 3.27322924455616 4.27133060895352 4.28443778548451 5.35558100456945 2.59979625578436 2.59979625578436 4.16306540993445 3.44336746541449 3.11225860773288 4.50725151210669 2.59979625578436 3.52334337481004 3.59848267571914 2.59979625578436 4.31164530834192 3.34167827884767 3.45229135332417 4.74154500637333 3.36204250988082 4.4908997407806 2.59979625578436 2.59979625578436 3.23796702278507 3.60093083117833 5.16575847048752 3.46894726186611 3.60066604531036 2.59979625578436 3.87627587420941 3.58478682437396 2.59979625578436 2.59979625578436 2.59979625578436 3.27099546505006 4.39734901598926 3.27005780046848 2.59979625578436 2.59979625578436 2.59979625578436 4.11313282674055 3.3217847703779 2.59979625578436 4.24072801918229 3.34624818242998 4.50353963637714 3.15184207342633 3.77000473532773 2.59979625578436 3.53794707022842 5.00813967913544 2.59979625578436 2.59979625578436 3.23836589690278 3.666870675528 5.28729742899535 2.59979625578436 2.59979625578436 3.21559004798566 2.59979625578436 4.40272371932416 2.59979625578436 3.32970239936705 5.90480350312902 3.29612907983554 3.22310506880101 2.59979625578436 2.59979625578436 3.79716551795672 2.59979625578436 3.87185768498458 3.51082790168131 2.59979625578436 4.45286013656279 2.59979625578436 4.72937105264062 2.59979625578436 3.97552786464507 2.59979625578436 3.17666752597553 2.59979625578436 3.52837646954406 2.59979625578436 4.33773428159574 3.46270972026923 4.81615006822346 2.59979625578436 3.34182548853577 4.14590414104746 3.44986319488193 3.3002224879288 2.59979625578436 3.95102993896212 3.24766064870577 3.26160885265144 3.85972874654865 3.44859642076762 3.51194589800682 3.18142001825098 2.59979625578436 2.59979625578436 3.12117286708181 3.93031409519857 3.15183655154252 5.29483749761246 3.8619323081989 3.99216097832766 3.03183288177952 2.59979625578436 2.59979625578436 3.20273864989596 4.81397954063529 2.59979625578436 3.51541122184949 3.99472994152574 3.38273842837332 4.87239888197438 3.57880576305393 3.93449173159199 4.2402951226232 3.38404745483947 3.74150866336052 3.81194521333395 2.59979625578436 3.27070239318665 3.28670441964339 5.52234155757793 3.5302863255487 5.37325073172936 3.23817512837546 2.59979625578436 3.76430622490982 2.59979625578436 2.59979625578436 2.59979625578436 3.17310155599223 4.56147871684152 3.11619863125283 2.59979625578436 3.65661271026855 3.11489981915957 4.83164053823403 3.50657944241829 3.70242088697536 2.59979625578436 2.59979625578436 4.49146939093824 4.00553713877279 2.59979625578436 3.6723757901802 3.4586293332224 4.92248403302789 3.66266052365292 3.49119366410399 3.51820813889633 3.82023768338981 3.80703411409898 2.59979625578436 3.1677776264212 3.68182989929518 2.59979625578436 4.66980967963699 3.34205936974101 3.73622950798864 3.58508707760162 2.59979625578436 3.86786890911461 3.15448378042256 3.57746323624451 4.94041652415487 3.43782853744042 3.94603022704439 3.37724948770933 2.59979625578436 3.3537310595367 3.66080876992859 2.59979625578436 3.19153549401571 3.11287055727565 2.59979625578436 3.58273082408704 3.43325699342525 3.20730882339491 3.7236190172748 4.39302346921139 3.14365100473681 4.57467969213992 2.59979625578436 3.47646435890152 3.29381410174513 2.59979625578436 5.37630622071072 2.59979625578436 3.32706199532729 3.13232547685039 3.75692974839097 4.33902242088921 3.08078529881836 2.59979625578436 2.59979625578436
Manes.01G131100.v6.1 3.14683983215409 2.59979625578436 2.59979625578436 2.59979625578436 3.05314717308039 2.59979625578436 2.59979625578436 2.59979625578436 2.59979625578436 2.59979625578436 2.59979625578436 2.59979625578436 2.59979625578436 2.59979625578436 2.59979625578436 2.59979625578436 2.59979625578436 2.59979625578436 2.59979625578436 2.59979625578436 3.46069714102254 2.59979625578436 2.59979625578436 2.59979625578436 2.59979625578436 2.59979625578436 3.16295777007222 2.59979625578436 2.59979625578436 2.59979625578436 3.56031851016587 3.2385184270877 2.59979625578436 2.59979625578436 2.59979625578436 2.59979625578436 3.39406740467135 2.59979625578436 2.59979625578436 2.59979625578436 2.59979625578436 3.23286364701414 3.18911703177846 4.01013362095992 2.59979625578436 3.6266181304827 2.59979625578436 2.59979625578436 3.13370949737372 2.59979625578436 3.11136424535262 2.59979625578436 2.59979625578436 3.06059267461742 2.59979625578436 3.28257618553174 2.59979625578436 3.32378826321993 2.59979625578436 2.59979625578436 2.59979625578436 2.59979625578436 2.59979625578436 2.59979625578436 2.59979625578436 2.59979625578436 2.59979625578436 2.59979625578436 2.59979625578436 2.59979625578436 2.59979625578436 2.59979625578436 2.59979625578436 2.59979625578436 2.59979625578436 2.59979625578436 3.33639421091845 2.59979625578436 3.57044147755019 2.59979625578436 2.59979625578436 3.6785121503149 3.17512532819144 3.11095649955553 2.59979625578436 2.59979625578436 2.59979625578436 3.06043028247974 2.59979625578436 2.59979625578436 3.24973940342139 2.59979625578436 2.59979625578436 2.59979625578436 2.59979625578436 3.71955075226505 2.59979625578436 3.32365439216886 2.59979625578436 3.03824441707797 2.59979625578436 2.59979625578436 2.59979625578436 2.59979625578436 2.59979625578436 2.59979625578436 2.59979625578436 2.59979625578436 2.59979625578436 2.59979625578436 3.09842035462182 2.59979625578436 3.05008182588941 2.59979625578436 2.59979625578436 2.59979625578436 3.13082777262013 3.097772256188 2.59979625578436 2.59979625578436 2.59979625578436 2.59979625578436 3.30107830576528 2.59979625578436 2.59979625578436 2.59979625578436 2.59979625578436 2.59979625578436 2.59979625578436 3.14854429515482 3.19609879642221 2.59979625578436 2.59979625578436 2.59979625578436 3.95739301312775 2.59979625578436 3.23404875933684 2.59979625578436 3.11715769885859 2.59979625578436 3.13589789482968 2.59979625578436 3.06178703260991 3.21244460660398 2.59979625578436 2.59979625578436 2.59979625578436 3.05552170562978 2.59979625578436 2.59979625578436 2.59979625578436 2.59979625578436 3.09669850574795 2.59979625578436 2.59979625578436 3.07194257290571 2.59979625578436 3.02884003678921 3.07495913220232 2.59979625578436 2.59979625578436 3.04070355142447 3.35248609664756 2.59979625578436 2.59979625578436 2.59979625578436 2.59979625578436 2.59979625578436 2.59979625578436 2.59979625578436 2.59979625578436 2.59979625578436 3.12628544447371 3.06384658117584 2.59979625578436 2.59979625578436 2.59979625578436 2.59979625578436 2.59979625578436 2.59979625578436 2.59979625578436 3.04244381450743 3.44873559807783 2.59979625578436 3.01860929541114 3.34647505545364 3.71588791228863 3.04936763595227 2.59979625578436 3.45746685869567 2.59979625578436 2.59979625578436 2.59979625578436 3.04160865887499 3.10743416573937 3.17241119288935 2.59979625578436 3.65946978543165 3.48383847847714 3.51245969493795 2.59979625578436 2.59979625578436 3.16689536194367 3.36958725084717 2.59979625578436 3.321338580523 2.59979625578436 2.59979625578436 2.59979625578436 2.59979625578436 3.19875009976656 2.59979625578436 4.41186666836158 3.27611731718091 3.48736179688901 3.41156478748641 2.59979625578436 2.59979625578436 2.59979625578436 3.53908328774937 3.3496085626079 3.27218266265049 3.38420121746441 3.49727193506312 2.59979625578436 3.39145816204378 2.59979625578436 3.35455894485225 2.59979625578436 2.59979625578436 2.59979625578436 3.06852274975295 3.33599306581088 2.59979625578436 3.52367043205901 3.34376290195548 2.59979625578436 4.53434494730975 3.43218861185877 3.5417079700816 4.80702159924297 3.74827886475334 4.03341287972796 5.60051256072752 3.67242295231915 4.5827620928369 5.09580568923135 3.79618540511458 3.84275066011716 3.70832434765359 4.84010752971864 3.23218886600296 2.59979625578436 4.0645907902842 3.81587816960133 5.18121252779725 5.07827029939679 4.4363223804448 5.74331749956342 3.96885737143241 6.00391494521366 4.41315426772051 4.01240373405117 4.09735060513277 3.07878727232066 4.76493426831002 3.95531090289148 3.72609391070597 3.76993209506102 4.69944845400068 3.35931070899168 2.59979625578436 3.67438517565565 4.65151280240443 3.06864531641847 3.26566677573064 3.38102029954925 2.59979625578436 4.57681878214073 2.59979625578436 3.45647313848074 2.59979625578436 2.59979625578436 3.09839870207427 3.41008409776741 3.62424733944767 2.59979625578436 2.59979625578436 3.70057965757866 3.9740515359904 2.59979625578436 3.62078637969324 3.83026908218474 3.89707304632056 3.50842549389157 3.21644556534013 3.79794415864301 2.59979625578436 4.27461106639268 3.79430694705734 3.70249481191501 2.59979625578436 3.27020841900006 2.59979625578436 2.59979625578436 4.04433301292154 3.36089001473455 2.59979625578436 3.22373713132186 2.59979625578436 3.19008785338756 3.37143112947888 2.59979625578436 3.19442034293909 3.70097135517803 3.24667302101243 3.4222802704751 3.45416095825858 3.24931906988771 2.59979625578436 3.6159717350813 2.59979625578436 2.59979625578436 3.72774205775371 3.67569983636409 3.07280994667388 3.29274630253399 3.2878030887128 3.20150989367274 3.56947755124733 3.15924501044427 2.59979625578436 2.59979625578436 3.51786239715108 3.88217079891568 3.66660763987476 2.59979625578436 2.59979625578436 3.35678698172305 3.09304328024829 2.59979625578436 2.59979625578436 2.59979625578436 4.55035571477861 4.32008369506927 3.99113722792646 3.87745892664078 3.40627957054017 3.89271028443978 2.59979625578436 3.25721121744889 3.3040166343606 2.59979625578436 4.03795126405488 3.4117013907922 3.08587502403935 2.59979625578436 3.06075262526231 3.91068472725389 4.34673173643139 3.85195295809741 2.59979625578436 2.59979625578436 3.44044597459969 3.03225364507438 3.27934697100873 2.59979625578436 3.10996514328171 3.15779812644779 2.59979625578436 2.59979625578436 3.12381515159364 2.59979625578436 3.09519307076167 4.2287836648476 3.71094392319847 3.29914297901095 3.06480719808051 2.59979625578436 3.44977478267563 2.59979625578436 3.27254675750307 3.00763695540965 2.59979625578436 4.45077008861746 3.52142398693927 2.59979625578436 2.59979625578436 2.59979625578436 3.12273955512324 4.54889234790777 2.59979625578436 4.57535718321157 2.59979625578436 3.15110900783788 2.59979625578436 2.59979625578436 2.59979625578436 2.59979625578436 3.25797369082606 3.9195034677521 3.54039886021135 2.59979625578436 2.59979625578436 3.16746079526105 3.35977791636333 3.66411922568851 3.11784851617552 2.59979625578436 3.14391809079161 3.27040979766199 3.41054618312097 2.59979625578436 3.04794204847268 3.25899884065111 2.59979625578436 3.29886172274126 2.59979625578436 2.59979625578436 3.72285975990381 3.68064558144766 2.98080741821271 2.59979625578436 3.28076458677052 3.37256917773833 3.85652900328212 3.63524919302644 3.2415469443954 3.77590844923635 3.32153583160461 3.47965226843891 3.3699188977181 3.07202167120568 2.59979625578436 3.79222420763822 2.59979625578436 3.43964218646116 3.15604534493096 2.59979625578436 3.26472095490408 3.46018629838077 3.57229933299784 3.36314563101168 3.43303792983199 4.11623860520924 3.18557612127935 2.59979625578436 3.20412094079488 3.94233965432729 3.0755768791799 3.63820398386121 2.59979625578436 3.66764047737369 2.59979625578436 2.59979625578436 3.11769933174954 3.12551148095829 3.02191542271198 2.59979625578436 3.19755199553219 3.13776652946732 3.85101636034392 3.19701343765189 2.59979625578436 3.40388052538003 3.19560163765469 3.1089290264677 2.59979625578436 3.07210468251341 3.40431571422107 2.59979625578436 2.59979625578436 3.18485473878746 2.59979625578436 2.59979625578436 2.59979625578436 3.04596543434785 2.59979625578436 3.23307136903005 2.59979625578436 3.58892620692437 3.23299208811065 2.59979625578436 2.59979625578436 2.59979625578436 3.41604772664298 2.59979625578436 3.23264526912839 3.25651977128008 3.32485930650937 3.1553627006671 3.09854109867356 3.05152976655718 4.13579127560016 2.59979625578436 3.62970343240219 4.01233539133735 3.37150153489142 4.95762359408207 3.44342650184341 4.0174031331555 3.17435855558807 4.48706839994693 4.74541587305235 3.50321857761277 3.80360243730964 3.20229976147952 3.59922678175207 3.45647939961573 2.59979625578436 4.08655278799378 3.94518456173293 3.48381109612499 4.06932102243263 3.13899408145671 3.5792875926982 3.48460042308814 3.09168813019347 2.59979625578436 3.39551074369792 3.56779136608937 3.3533297151516 3.21993074199792 2.59979625578436 3.37725547101701 4.92472015546108 3.4521137753102 3.7284690357755 3.30442840010922 2.59979625578436 3.28720428082605 3.93939102616413 3.28280950206751 4.00100422223671 3.42720419169766 4.70336439246133 3.74746792533285 3.56736478650805 2.59979625578436 3.20753853820288 3.22721475254557 2.59979625578436 3.12386348523869 3.66601713775343 3.04131369721671 3.17879938663296 4.30352594416297 3.10937730926642 2.59979625578436 2.59979625578436 3.83844866546774 4.08773907697341 3.5448296117227 3.2962608485763 2.59979625578436 3.11591032459858 4.24254746983114 3.00173983477685 4.32045571755676 2.59979625578436 3.94694545506219 3.65097381201179 3.22538730893432 2.59979625578436 2.59979625578436 3.02196137564689 2.59979625578436 2.59979625578436 3.06791717975771 2.59979625578436 2.59979625578436 3.1839706467237 2.59979625578436 2.59979625578436 2.59979625578436 2.59979625578436 2.59979625578436 3.36204250988082 2.59979625578436 2.59979625578436 2.59979625578436 2.59979625578436 3.47100709436022 2.59979625578436 2.59979625578436 3.18528064700602 2.59979625578436 2.59979625578436 3.67483351199386 2.59979625578436 2.59979625578436 2.59979625578436 3.07652576753501 3.12826845074903 2.59979625578436 3.20491354779203 2.59979625578436 3.31429537738927 2.59979625578436 2.59979625578436 2.59979625578436 3.45273288614406 2.59979625578436 2.59979625578436 3.15184207342633 2.59979625578436 2.59979625578436 3.37017545708318 2.59979625578436 2.59979625578436 2.59979625578436 3.8480818135128 2.59979625578436 3.23953822414247 2.59979625578436 2.59979625578436 2.59979625578436 2.59979625578436 2.59979625578436 3.44518071866167 3.11863948399305 2.59979625578436 2.59979625578436 3.81948308357673 3.21867299731733 2.59979625578436 2.59979625578436 2.59979625578436 2.59979625578436 2.59979625578436 2.59979625578436 2.59979625578436 2.59979625578436 3.34680674814643 2.59979625578436 2.59979625578436 2.59979625578436 2.59979625578436 2.59979625578436 2.59979625578436 2.59979625578436 2.59979625578436 3.21444532604007 2.59979625578436 3.13258002656255 2.59979625578436 2.59979625578436 3.02941578193738 3.09747954102011 3.41195457515195 2.59979625578436 2.59979625578436 3.06980125949796 2.59979625578436 3.09452231295659 2.59979625578436 3.18142001825098 2.59979625578436 2.59979625578436 2.59979625578436 2.59979625578436 2.59979625578436 3.3444210447866 2.59979625578436 3.18649476359596 2.59979625578436 2.59979625578436 2.59979625578436 3.20273864989596 2.59979625578436 2.59979625578436 2.59979625578436 2.59979625578436 3.05549889512908 2.59979625578436 3.09629371888845 2.59979625578436 2.59979625578436 2.59979625578436 2.59979625578436 2.59979625578436 2.59979625578436 3.07631577613061 2.59979625578436 2.59979625578436 2.59979625578436 2.59979625578436 2.59979625578436 2.59979625578436 2.59979625578436 2.59979625578436 2.59979625578436 2.59979625578436 3.58035369690722 2.59979625578436 2.59979625578436 2.59979625578436 2.59979625578436 2.59979625578436 2.59979625578436 2.59979625578436 2.59979625578436 3.13790827944038 2.59979625578436 3.38630181835361 2.59979625578436 2.59979625578436 3.36674922290519 2.59979625578436 3.39292817232686 2.59979625578436 2.59979625578436 2.59979625578436 2.59979625578436 2.59979625578436 2.59979625578436 3.1677776264212 2.59979625578436 2.59979625578436 2.59979625578436 2.59979625578436 2.59979625578436 3.58508707760162 2.59979625578436 2.59979625578436 2.59979625578436 3.57746323624451 2.59979625578436 2.59979625578436 3.12439282256448 3.37724948770933 4.01173626267249 3.6545474172736 3.57184811756203 2.59979625578436 3.76006514077978 3.11287055727565 2.59979625578436 2.59979625578436 2.59979625578436 2.59979625578436 2.59979625578436 3.23170429409391 3.66929908841205 2.59979625578436 2.59979625578436 2.59979625578436 3.29381410174513 3.35595282582116 3.33821626897538 2.59979625578436 2.59979625578436 2.59979625578436 3.08270106822196 2.59979625578436 3.27693951010367 2.59979625578436 2.59979625578436
Manes.01G131200.v6.1 5.04721822691831 3.70064765159346 4.56261035307783 5.42531426436694 4.85606022658077 5.19392819073359 4.82244127615827 5.40750289282642 5.56665746556599 5.54127218964152 4.10500416741509 4.58579818132253 4.63689952280015 4.0228427264024 4.90498994793534 5.27653034710547 5.55265697836623 5.05673170833259 5.36080232056295 5.10311888043911 5.15169541146923 6.309014839821 5.39399008067022 5.94678824163853 5.03725754256986 4.89783290464758 5.3634230694818 6.12396004117562 5.59576356707271 4.90195430693473 4.85682202744002 5.96020808773606 5.59426515171822 6.06790764712124 5.1574056596783 4.90704729312164 5.61649717323077 4.95651834574369 4.82090317222997 5.66867603823951 4.95649692476391 6.04721975009247 5.28063531909042 5.61443049187061 4.60766517298189 5.36184323570622 5.48964154913397 6.02924952881969 5.03733785562519 5.74845430195008 5.06000772961864 6.40684106990396 4.80709561830109 5.68158242540015 5.54109197524093 5.90512767464672 5.91582321620152 6.13051647446075 5.9384107399672 4.85497279496148 3.25634658216568 5.52764460709192 4.97059080234804 6.83854735850463 3.69089779392592 3.89295254730944 5.20359238588192 5.63527861157388 6.0253592832473 4.81152783008458 5.3017049965742 5.91280968487091 5.12457331713595 5.8166066397783 5.69841527937453 5.70411189236359 6.03701202444223 5.40653248777264 5.87051934477929 4.83009894467241 4.6104786076812 5.99123151651203 5.81787318392359 5.96086687356511 4.12809285298541 5.44980917479629 6.56751662084764 5.38488062216022 5.36233106710043 4.83102754317803 4.68425405283074 5.75459583559767 5.91044921673787 5.94119979691293 2.59979625578436 5.28592524305769 4.92493383161646 5.86403087066481 5.72220952495777 6.19221042702678 5.25432511019632 5.60536806271551 5.63059304831256 5.37450485714979 2.59979625578436 5.6227856025681 5.230463947324 5.56274598174616 5.70490094760766 3.95473541847247 4.86529173213339 5.07130649586968 5.81043900784262 4.84098834472102 6.50626143573854 5.45407893192555 6.37705098935473 5.96804615687856 5.79265910874518 5.80502789332096 6.10965660112307 5.48149110231819 5.91773233427366 3.58497213633413 6.39982377480005 5.99960133425437 4.76778138771814 6.17151034492622 2.59979625578436 6.23933358448243 6.07149212439729 5.85575232704764 5.08598680023707 5.82110549442644 6.81861564171339 5.75741039363575 6.29149242443819 5.85710769729485 6.52508318458245 6.50144643458798 5.85952699547647 5.90339333346609 5.80689127519081 5.75940074997632 5.07132205582198 4.40501889051102 5.78726801836725 5.72532909848053 6.69776394471807 6.11378370169449 5.71458605676975 5.82885574234421 5.91105557062066 6.21505340636791 6.16668703682895 6.3300297891613 5.26787798097164 5.62010039794437 5.71603467249347 6.40454729477463 5.26731212378248 5.00411976218768 6.09015272263998 5.54355365603184 5.31010274540047 5.94880574668453 6.17721055604086 5.92021564335068 2.59979625578436 5.02125574632766 5.24436644142251 5.38404533808316 5.56268975746003 5.95749211037114 4.82063226358474 5.5706026153798 4.3703678550789 6.27990341031418 5.15652411680857 7.3090586589855 4.83199850311739 5.40306859595893 6.355534342033 6.21021416430598 5.95299469794832 5.6557548326328 6.04211358603344 5.92540231571191 4.15556250339624 5.79671919070823 4.88509059412479 5.7578738297259 6.18492671845605 5.71919939718249 6.77626079744979 6.02816281774796 5.88071481005102 5.87094894792978 6.34588623700958 6.11430791960974 5.43932782050758 6.2257872358061 6.07807020834424 6.15185674329511 6.30650810449722 5.96872713141325 6.13026740685613 6.3331786451934 6.02295138903623 6.53277017249049 5.86119662507655 6.38839090529186 6.2664045745527 6.12805710165617 6.00523930205278 6.0169879107369 5.91424692517256 5.88314619580632 6.46794203231922 6.50839057107175 5.90875276341167 5.65177659223556 5.47101810885157 5.87622748427947 7.21245065990157 6.19744699866587 4.31843382324052 6.25059566370237 7.26263137492158 5.78025594776122 6.32116701226702 6.56016121615717 6.32593261849751 4.78989122875008 6.74075702540297 5.62305175011253 5.25916209610288 6.00438424626359 5.98663772072603 7.2646296405942 6.39399840039749 5.60949529501692 6.68224499981449 5.43020571264198 6.91375235055157 6.34060722017485 5.8767285061403 6.08430976061361 6.52782747761391 6.3209406146269 5.63020062548304 5.96411460556793 5.63317891744219 6.08881562806212 6.65230412328123 6.76206520364502 5.83224570338506 5.45741368643446 6.08227370024959 6.90253421750578 6.25217527689031 6.14322730868871 5.99946927894008 6.33425332800442 6.7305299639127 6.22792531670881 6.01452480119885 5.8852758805156 6.33511600482772 6.24889201870653 5.33782476715088 5.39732074608847 5.83953094765356 6.40685349119795 6.31250501727363 6.29817904788843 5.4820134715564 6.23259248789457 7.86611567515 5.74058161872633 6.79231810224932 6.32134039783106 6.15802769915457 7.02583088551498 6.01250882984524 6.23615810915891 6.06359471538798 6.13765075900935 7.21834897293576 6.83182065212047 6.53139699248073 6.63088221715732 6.08289857176215 7.24114960295406 6.4443425090241 6.66845908756947 6.85600203160146 6.6533291135166 6.74324226375498 6.33234837584955 6.20121860571284 6.16567763992295 5.13199097058919 6.57827559155008 6.16822164408905 6.52443271606426 5.92426924653306 5.96633283659145 5.36365852335218 6.48974085350001 6.52345484053807 6.61294252777146 6.43797032865796 6.55836676825607 6.01529993566797 6.29605859636776 6.3307428772131 5.92523253894431 7.12227954483674 6.65705156940291 7.11123259151716 6.63773954513761 6.40741973186221 6.48665893843172 6.17677254936371 6.60321486955128 6.27103087593395 6.02119586107416 7.1752699189242 6.05617520854458 7.09239795648299 6.19830074994594 2.59979625578436 6.59682899869316 6.16376793862159 7.25951632649851 6.43161239685314 6.07822633286476 6.25801445824903 6.4401314360094 6.78937673377987 7.92545680947599 6.34132531272349 6.24826797399689 6.44768481083328 6.96473614270215 6.5711723022086 6.15441153486834 7.02766595729088 6.13650289260507 5.84777877599129 5.85544772817142 5.98228084142119 6.84985814273852 5.35013334644808 6.98248902453431 6.28567628932471 5.73473655787666 6.82807151572446 6.10914778240556 6.60422939424616 6.91394161076595 6.08800459293919 6.96691128228966 6.24503138074926 6.89088143704932 6.3222728331824 5.90124795023242 6.01822778266424 6.09047656800847 6.02256701549392 6.03871910893953 5.83432056981766 5.65459402163643 6.5831322346235 6.32545247656942 6.32952887701229 5.90180945208135 5.7029943680365 6.39021707227577 6.02156178136469 5.7166437515898 6.2388657141758 5.96277461900101 6.83174805503168 6.08500622950503 6.78932454730978 6.40595536947424 6.16567788611392 5.96032883756146 6.61905698416702 5.53260901940399 5.94952890178476 5.6534184461126 7.52332556450491 5.8462416881157 6.50086993028785 6.21702052701482 6.10419994336515 6.64868123411202 6.15801306870292 6.7047347896897 6.34823192477564 6.45851998095633 6.2534310305924 6.64979593428955 6.71380107137722 6.22574085393621 5.99997955685026 6.16631184657517 5.75807560894341 6.26977363214382 5.94437927952511 6.6468114122268 6.57661251434197 6.38958012471548 6.61628662208271 6.33515673391638 6.37909924453804 6.63386533967943 7.32572940822347 6.31662247560757 6.20993994258505 6.50510594570354 7.04203382728416 7.4991429866303 7.49429392877444 7.24321108534639 7.14667241371518 6.83339048509133 5.77775993060855 6.56787534876968 6.56925062848655 6.14603221847159 7.26288268521484 6.65707110127763 7.394606041611 6.23849069529914 5.81750975080429 7.13243078055945 6.23450905173394 6.29276118976574 6.16067887235099 5.8904685088081 7.42513995143886 6.45442128175836 6.29810233225112 5.77146261947737 5.06987449001038 6.75825239207358 6.41160112525385 6.54457797722651 6.48111908541068 5.80853089626081 6.68952237845867 6.37062797802254 7.34401752519332 6.36174449392039 5.80514503322456 6.80842029120029 6.38045426513913 7.17099280531574 6.05232273316471 5.11086335228375 6.68068864225464 6.02328558556954 6.57972344417041 6.30724203648045 6.16836303668852 6.43731787548557 5.80619531587925 6.33328452970016 5.73818496656432 5.90652803099799 5.88347660860054 5.43536734089686 5.80432144414134 4.21584791522146 6.17286009764157 6.11225856546244 5.5819401135251 6.14844484366652 5.248987784937 5.83913973844245 4.88326919476536 6.72025708769953 7.27823117401745 6.35058858735103 6.42320503218076 5.90652347047545 5.39907978177786 6.14720307324515 5.48737399412168 5.91024732329914 5.96466581645666 5.90331897606662 5.50989127061169 6.11523388088701 6.3851809006607 5.86820289143044 6.80270819646995 6.4382630581353 7.06219272510373 6.81501157820954 6.28465354177276 5.66526079218238 5.61230218978092 6.14238125946662 6.27952309916066 5.12009658127505 6.10003924027149 6.12656427195219 6.10283853083463 5.95581220704447 5.69143281746744 6.34608425087892 5.66690791353394 6.88932340248175 5.4926385799268 6.03265541969274 6.79373611330979 6.05641284319714 6.22416701890914 6.20775120179687 6.15221717203815 6.43889641167634 6.02870347814713 6.0368157842445 6.39170135210528 6.45305296386173 5.18420072457802 6.23361786265929 6.10934309207194 5.67662666438686 5.56090073625464 5.87518226849869 5.74099268231749 6.20741863111127 6.34494462676854 6.56541852758911 5.83040104151961 5.96944514040976 6.29982095681708 6.36984769210146 6.40825942462116 5.70016142739066 5.91921441804139 5.97130024816928 6.54560438020836 5.82834258824195 7.02889591180095 6.21355647001653 5.72629306321738 6.55205899577697 4.63686507329693 5.00685864880387 6.68037543669122 5.80697785408305 6.48012294210008 4.89325016417788 5.91581753244317 6.0117738305001 5.59154076947133 6.23708858755721 5.773765521388 5.44943406100635 6.08938060220113 5.64493101753123 6.1855839767499 6.13310687105921 5.76244654093884 5.33753081033637 6.95579822489704 5.63583786544512 6.33075241358966 5.49451047779304 5.87310981869322 6.8327283081074 4.65727410756924 6.3202389882213 5.40977625555025 5.49396849642741 5.83421368235343 4.88137838325227 5.59697052889504 6.0493247485262 5.83033602955496 5.75424717553989 6.02272845596116 5.91719048637149 5.09659078655789 5.08362443367456 5.64770421130017 5.76072353045452 6.73282979196144 5.48712204049232 5.07819381524618 6.50189652819806 5.85176778285471 6.26212210268922 6.04743813846408 5.03637985248684 5.99588585484679 6.27663802935038 5.50646328897846 4.08572846250385 5.81198415206215 6.42687963807923 5.77173890013701 5.85121010211969 5.39503096318181 5.93109419982617 5.88801398508988 5.66617176981357 5.32087457129773 5.58268590062545 5.69435491271193 5.45667075841334 5.33424079629294 5.97595217401892 5.47852138899359 5.99600552448805 5.88304101162353 7.4895416648171 6.54359627609279 6.3744090993283 6.33861795067028 5.99159582542454 5.68990824717763 6.02865171899701 4.98574003949392 5.9792121812102 6.83993648026434 5.36264225517528 6.31033372151407 5.22734230268985 7.75586444269222 6.36452203945231 6.03754579994022 6.32395090067196 5.49023107839197 6.12885982591387 6.45394142120361 4.93879675638544 5.88667616507015 4.97484574526708 5.05380651455044 5.91298732638347 6.03292932796631 6.76063584670231 5.51181217676927 6.29989386274418 5.61535991777618 5.56879936931774 6.03459059848611 5.27541469028703 5.25264536237047 5.66832519039415 5.33260794821011 5.93418944624313 4.77491882331429 6.35323308983604 5.89204877679836 5.44916594500246 6.25142639576332 6.23207917902873 4.60308400078227 5.96949934553644 6.34879135523024 5.56380754480043 5.23805809022634 5.62203528321809 4.09768642685337 5.62026374366877 5.3831789196644 6.13612414969732 6.42936681091161 5.5301060384242 6.3584646655317 6.05648286155111 6.50246496680554 5.68899761741543 5.89623390857088 6.03294783034958 5.58783843579751 5.78033023302266 6.17064995199924 6.26288913471445 6.74888796903141 7.10813454212971 6.314152850383 6.82358424269284 5.63696000403334 6.41632609189463 6.37491156382074 6.98236706759463 5.8706225511799 6.04400826209699 5.07393883787116 6.01077055109458 5.59952175758242 6.35177891003129 6.32046367291143 5.89516504300648 6.97044191833903 5.72609074767218 6.33486389898754 6.08122492070831 5.8567687949028 6.25068109949337 6.46882257186889 6.25057259308479 6.14750067092194 5.69181314636736 6.93491120502488 6.00255298719084 6.14188580763879 5.24610330164727 6.18012920555283 6.48015630334422 5.94388405407193 5.51219435447178 5.11160695941587 6.44988405405543 5.49212560812764 6.57290974447551 6.75414468803526 5.69805603692526 5.95462174177619 7.11145273162991 7.20096704134464 6.25334763593149 6.49932962556055 6.06640739472499 6.43789717432484 6.07523959788873 4.99511744457312 6.23208170896806 6.65059473199466 5.85661978629067 6.32901250980886 4.89114045859765 6.21449978688294 5.93571793201528 6.24766387864438 5.96428445992535 4.0763993604706 5.1152217925014 5.46704299300807 5.39537451583644 7.27382726073446 5.01007045328116 5.98497410838523 6.77904493576721 4.62668287946832 6.57573636337412 6.13274659336527 5.75913731834075
Manes.01G131300.v6.1 10.6172274801882 6.94194581279996 8.50840873496693 5.14872769482262 4.45380929546481 9.70693722147449 7.67316028759639 7.49446076551831 5.08186049368109 3.89462144677541 9.97350365000138 6.37270448636377 7.76513139935254 5.19733262938069 3.87071312468724 9.94789204909749 5.9432345465024 8.48917443010825 4.6792604955962 5.65113629306289 9.80360190999152 7.14989491393789 8.66447080418524 3.99548763237416 4.77473885471143 9.84821798440038 6.15949948230098 6.74452481853185 5.83751490898161 4.40088637884236 10.3428284407278 7.12806501639277 8.29641333180377 3.7670251772444 3.36735576210244 10.316136779624 6.75331114368051 6.27732421140634 7.62258855350511 3.80531622868573 10.2978927243422 6.07307844638092 7.97717469654792 5.61443049187061 4.46651018997215 10.4500370554888 7.44296182360744 7.80292457452744 4.53181414395082 4.94330150756933 10.464693981846 7.92862661701661 8.20115027537944 4.07012520759494 3.96778331297524 10.5684565052901 7.0618248046259 8.4936389541713 8.78649930019736 5.40115038323854 9.929488196124 7.25543479492766 8.06689142422442 8.1584347728043 4.19346175643005 11.2928796488755 7.48861606525775 8.16730880709226 4.54497168207716 4.4971504729167 11.2211965845027 8.41580651955659 8.45342055647222 7.4635746065588 6.94521402280015 11.5519201675528 7.90490553781932 7.30684195478598 3.77811259546182 4.34097358250456 11.1827106810846 6.92920860298602 6.40868896002665 3.60689911294869 4.76508575779198 9.95385118504469 6.74995718483985 7.10595902542959 4.0544353123871 4.15130648459807 10.8776694022435 7.4658178611607 7.53623090411239 7.09827890084835 6.50522654805199 4.38714245877696 10.3470773687698 7.70611748160287 8.6752143630584 5.27887680177793 3.42255166707302 10.8041079373276 8.28514851349317 8.67691134545045 8.43780992168153 3.92971836159334 11.0664375409474 7.19183304637908 8.44561734479849 3.75626826634345 5.62676550429587 10.8366373338146 7.36548267859068 7.44004201570648 9.04096774096819 6.94301133597463 10.8899813567483 7.33478667337434 8.01791671012867 4.85996026387229 4.01402810203007 11.3683503435087 7.57650880051119 8.25663739671055 5.89371134745721 4.1476088071998 10.5530435051623 8.61329527317625 8.02335220235523 4.63503057071612 3.61868305960293 9.5599727677502 7.38954979771317 8.31739229883319 4.45982622027543 2.59979625578436 10.1856423473306 7.84110533858522 8.54877602300411 4.12443202986697 3.77288014353904 12.1502744558162 7.57926641756676 8.95707391394592 3.46737055924807 3.57533447128517 10.2202010567876 7.99284350053168 9.46412907185357 6.99041309310999 3.74283852443338 12.4780652627169 8.079701366806 9.3387311931141 3.98407844717818 3.63773510845993 10.8753604834314 7.94787662365227 8.88432719883734 5.34847180464466 5.06556970753606 9.99000891207961 7.73337497061804 8.40270015251786 4.14025228082693 4.48857202118282 11.1475062656637 7.63531659297593 9.79411645363762 4.87197501642176 3.97573545515495 11.2282926060198 7.69949808728004 9.10270863770831 3.47017978033751 3.39808541971548 10.1614501738262 6.7977982044456 7.93291228711436 2.59979625578436 2.59979625578436 10.9590260930861 6.52664909995828 7.86927457602982 3.88584882300178 4.27484046564405 10.8553604631486 6.84628170087666 8.8111155081403 3.45746685869567 3.44756539621456 9.02583248319185 9.47707908894089 6.89434780046675 7.92860506259326 4.01220060360045 3.86328368237572 10.8096690677686 7.38278983190541 8.95591772209816 4.5675325719494 3.83009308163069 10.8050895210093 6.65405796550779 8.48106311244426 4.66585784344781 3.6389835974797 10.3182219081194 6.50669803050133 8.01932677426428 5.14839013390328 4.89197771027719 8.86237783655884 6.4765167595411 7.32079429909649 3.85987737187102 3.88939346655647 10.5601443260307 7.25460281970198 7.20573795434854 4.87237022351815 3.5424647413453 8.90529303769728 6.64645716037033 8.24427696840754 4.36717994840497 7.29399232543814 9.57422357091772 7.86012558711606 8.09278278962997 4.33149077078377 3.40474794282282 9.35864772059905 6.76519374360632 8.07710017238593 4.57059290128763 4.0624419553752 11.2439318500651 5.21199808212821 7.62606255642913 4.11873753901426 4.42984251269672 11.3531291854658 5.75230569107592 8.05515452595537 4.13362108074398 3.95859603214403 11.409204269267 6.09185110115444 8.56410629335831 4.42151923913234 4.9570399078671 11.9818517507289 7.09150998192377 7.97767629613135 4.42095901778372 8.46449010523804 10.1295132176865 5.32819455039744 7.92075741767887 4.8473438692767 4.19338696921202 10.2414722188675 5.14903911005656 7.11523507120572 3.92356711866944 4.45712936084094 12.3332413071941 6.93262840559747 7.88513246457713 4.2297239823905 3.44779333810738 11.027356500341 5.93946874769834 7.63371180759817 4.33338898678877 3.38102029954925 8.83596007752626 10.939851737414 7.48252158960282 9.22288147821033 5.34821551587359 5.07972207540932 10.8514868319219 5.96754316842013 8.41519513945799 5.69835153605789 4.57813860697468 9.7436110582038 7.44821838940813 9.43822398903106 4.61782403153636 4.73716960171199 9.62729119809946 6.04967856209917 8.30970596831695 4.57683443672913 5.10169615332697 9.62032195995251 6.13441340270007 7.45000281590382 6.24674955096941 3.53974293861542 9.7336083580058 6.87454328467108 8.78530480601656 5.51899831279871 4.97958565010494 10.3817250425502 7.12998422908796 8.14283870859656 5.43431053886192 4.67072981947184 9.3494402361379 6.92815307562636 8.19632495267261 4.9133423097387 4.63656481276959 9.53742284584713 6.35153963693455 8.57283026200504 6.34459024987144 4.33594884919632 8.53997764870199 5.96291156718863 7.47256488372529 4.44935965213155 3.67304820873733 11.679737911109 8.19711868039023 7.53495353966057 5.77391797250894 8.11300784066825 10.5517882489062 6.41273373759078 8.79399497218479 5.88381252066424 6.05833128557388 9.99134208516038 6.85245663483289 7.76994704483748 7.37497942076966 4.58325948049007 9.35010410862015 7.03378350004701 7.71013521541782 5.27487038899457 4.32252917348074 9.32334494418456 6.73184003380809 8.2047428302179 4.42367829460802 4.12048276676236 10.3289247781268 7.30152344492187 8.13357724639633 5.23625721070447 4.13057131165062 10.1807613049606 7.1977844873411 8.55301359830008 4.9593938881827 4.8121935939729 10.9279534902883 7.11508222360011 7.95197629795678 4.73557641967887 4.55996430124973 9.93241336000078 6.58667903141999 7.07394550194029 4.11053185892905 5.21133252544994 3.5766943121934 10.7356879461763 6.55077856665806 8.49635814477457 4.14299350746325 3.33430315247367 11.178163879118 3.79158528722092 8.1946328799707 7.04237779355616 3.91442023250596 9.73919617658385 6.28895519681823 7.67430335010498 4.24207917860247 3.41425061787075 11.5322171747571 6.7166519600886 6.350357264757 4.15320261950378 6.12942691511825 10.6574719399813 8.05110754453809 8.57687394386003 3.41721789991342 3.62280837559436 7.9326777725343 6.68402670255055 6.56202470684119 5.08019943107666 4.33172291751663 7.77617448239496 7.40445610040795 8.01232964968349 3.93016915598116 3.62292636951278 9.80031207595701 6.99839625766562 8.11196501876217 3.12339831546568 3.23107304392998 10.6611324705741 7.43450315606954 8.65788430150973 3.75016086611143 3.76313931055706 9.61823285791596 7.15552854712263 6.99446124187639 5.23338113763172 6.18675168815727 10.4174790512392 5.4575618058491 7.5622805192827 3.69410504494913 3.77590844923635 8.83974634870773 6.30556922298731 7.7741565631913 3.07202167120568 3.35334699951933 10.4113949936567 7.72514057717409 8.87392194692914 4.41627168405924 3.61601268946692 10.4308872462019 7.50331593091573 7.10555792322667 3.14267566082531 4.59176147033753 10.308636294008 7.55242560774001 8.56002821193115 4.68989845549113 7.89208762653118 9.70801371001113 6.65727722552446 8.53176328505976 2.59979625578436 3.99300302654404 11.7323634784675 6.37062797802254 7.96367367627345 2.59979625578436 2.59979625578436 10.5462049774018 6.06615173564742 7.62611734650342 3.62020523057581 4.2717697939849 10.0384928792295 7.20117457180472 9.1208193272058 3.32230035878917 3.07210468251341 8.41924648373643 11.171429376999 7.74611279542868 9.04853657423886 4.59939355490004 3.15134302408755 10.0500949427544 7.89212141589966 6.25392500671513 4.39652414680625 3.14802037916805 10.742158070436 6.9879420939976 7.23294373849399 4.10111300388802 3.09344190010374 10.4085941549529 8.53283463369824 8.35445195901449 4.62605790548004 4.57748787583853 10.113583929868 6.13211901452661 8.09404711987832 3.76737684440914 3.90012358301766 9.98177786541068 6.77665773865288 8.53804653871238 4.45643604951922 4.02344476662737 7.31545332145266 7.14405321105645 6.96420385957972 4.36196706552631 3.34135829939782 10.520471117848 6.9843124876929 7.66298851934064 4.04439945537354 3.11793268627682 10.1750981312143 6.63166670758655 8.16750346676468 4.42991844169191 3.35802627900853 10.4208314187949 7.44002005454461 7.78426624766219 4.08144153824263 3.56844582822542 10.5731776153863 7.13372376673249 8.1372935747441 3.43933261008128 4.01457748751644 8.31613852414244 6.12262365467929 6.94008129243174 4.2513258028549 4.11066704029542 11.3885749486412 8.12210628847789 7.5684105184167 4.63060603124625 4.2821861767757 11.7991775372346 7.01213939108791 8.8651942461178 3.78815434729946 5.56607780817536 10.9991880935469 7.02093566817927 8.74329369275131 4.30706079043654 3.3587333930702 10.9407071861323 7.11170615168862 8.47536420356688 3.54190319695318 2.59979625578436 10.6722573355068 7.17065887253154 8.45356406484269 3.09463790016529 2.59979625578436 10.8991223286841 7.87014069543327 8.18928846530402 4.03016181923884 4.29799931380964 11.4319561063609 8.50904376508998 8.74823837899614 3.0753039300318 3.29663103898979 7.51472276061203 10.4915302247056 7.0148992328078 7.97437692417844 5.65685522152208 4.15106243593162 10.6877386844428 8.23265306172645 8.13869956170032 4.66826813181009 3.63668053393566 10.9351781400731 5.62890496332322 7.50439325335328 4.91423561983802 4.34800139394301 11.6174256268521 7.02602903725186 7.40042817514271 7.11729297074134 4.56887147735133 8.75894204052544 7.08108802783685 6.69223173068302 4.52456990159433 6.17198338589808 10.7910807919714 7.32960693315034 8.3962728248546 5.13152559850499 4.87113474315124 11.2438184728814 5.90863055690768 7.34750638185989 4.0029296703631 10.3084785051728 10.3979211679286 6.50044047661453 8.42466735012616 4.46890143840814 7.15415287287602 10.2151372324044 6.83873300922755 8.34207002988199 4.30367527682389 4.51392783465009 10.8310133749013 6.65993504160471 7.02212926089132 6.18193946037111 6.626681965717 10.3731478744346 6.26497647261464 7.08716224658156 4.47587490570036 6.03242343563582 9.98999865676489 7.02934285863436 7.42338833038101 4.17096964746959 5.65782971174447 5.29224095646794 8.90924400443906 6.61765889836907 6.02865171899701 6.85063347674467 11.5670315701044 7.38647660253572 9.06263951132953 4.77026276951786 5.1227098962819 9.95989010719555 5.57577520363074 9.16726229764047 4.81489767298406 4.23440544819309 11.5139895930409 6.81164301358407 8.37296450815734 6.13201406582785 4.03974821756537 9.86207238744809 7.08030616493923 7.9069864481604 4.47969400932959 4.72573132316532 9.96095502161218 6.94040850794459 7.9322821941643 4.69029115469102 4.5270361832828 8.74982025321006 7.9582587112558 7.80973391627291 4.24742149674198 4.85970413799031 5.14334642573154 11.1341956194347 7.26292759664579 8.70944757289437 4.45627677809128 3.57588939803243 10.3384728879032 6.91078483270767 8.53747742855364 3.76245128849444 3.51541122184949 9.87916818253007 6.71540900584342 8.68063007240298 4.03653832587842 3.28474754635573 11.0220630341177 6.90851949608367 7.77738148403721 4.47705761142072 4.42828541265075 10.4542165090365 8.33181225654809 8.54944179473326 4.8646801284605 7.34832326734325 9.52578259905684 7.12467257782049 6.76433684221254 8.45762134802047 3.5405384840355 10.7066907967822 7.13817794330745 8.08291857182152 4.47556525317421 3.84427316502624 10.8009003309915 7.33156028449002 7.76670509288637 3.9572159677963 3.50713024684174 9.72971108761657 7.29761091481337 8.77078038669883 4.7752217903087 4.09179154200865 9.73802675755839 7.88814049325342 8.74734525729705 3.47394710612716 4.30930315358656 11.5052454906707 7.37595858023076 9.08613375777755 4.73738409167653 3.71512645345224 10.0386214463478 7.62319653750077 8.30702521348331 3.63854769448613 4.22831707135239 10.4700984911559 7.75747073491773 7.69982952210979 3.92030111956724 3.95828636864774 10.3697075762415 6.53476067040052 7.35979482198176 4.10445691151125 3.80587184726714 10.3196941153192 5.33492435115539 9.77237528167374 4.58737275720503 3.72442824282283 11.3322920370749 6.99821639394823 8.17663731396662 4.33021982899641 3.55618799594527 11.0904618057641 6.85223688192241 8.24231682914323 3.92702060530145 3.6656788033668 9.9568904309201 6.48412074518413 7.8823421961596 5.51456485254429 4.7262545983764 10.5980713673296 6.08315870163382 7.50431224606262 3.42544384608713 3.59541879055473 6.40594079571567
Manes.01G131400.v6.1 7.73515751510285 6.75613716837943 8.95229493868482 6.69524649949948 7.61038031180735 7.34047468258203 6.42913134762503 8.25339253158245 6.36754130885391 6.84416106485576 7.96357468627342 7.40470060634951 7.75987385554231 6.86059600421268 6.67330949859618 7.27918518106055 6.78271043544874 7.76007862876742 6.64367275158531 6.6415321223501 7.31968986252847 6.97030830640753 8.36990477440375 5.94678824163853 6.52462033858015 8.20142183953715 7.27628830765957 7.9786432698 6.18096413823908 7.0495443357033 8.16287897981055 6.95591636933859 8.04865867784857 6.81173031668873 6.65068606363968 8.26285482677774 6.94249365202629 8.45338533376643 7.29258369770739 6.63889778932003 8.16200957403059 6.84544051718873 8.40599174023872 6.04223905389013 6.5265583026151 7.1289630133736 7.2921871867726 7.97483266222534 7.20865605033746 6.09705713121504 7.36787060233473 7.2880040618578 8.64050639260948 7.2617576865999 6.70381806496758 7.35811806848833 6.87381868240772 8.86807194429183 6.92341568579639 6.39280258552246 7.73121043140813 7.40764291604473 8.32332759924411 6.32364397525139 7.09149834953312 7.10490723753519 7.07415277557603 7.71968899313002 6.68544379911338 6.62854785767701 7.59537999087197 6.99521229957505 9.19519934892933 7.4635746065588 6.36759454527045 7.20999063213557 6.6048954087979 7.78197620268504 6.2430575408271 6.60753491621627 7.5152011252377 6.41036688535562 8.30742603117444 6.48189288089657 7.01968899366466 8.08418474691429 6.88232930527556 7.68931053236977 7.04420388466209 7.22511060573296 7.93493004343483 7.64916695419013 8.54723088881748 6.92294508339561 5.6713578930303 6.8269453420701 8.61668406297515 6.69644779371006 8.4444459462503 6.90866073451283 5.8256293992994 7.79035768436497 7.45318697792632 8.04460394458549 5.89057866898297 6.06264871467919 8.05343815502405 6.91953596989163 8.49330383855144 7.36398104610732 6.30275622068699 7.64524991351483 7.19397162353634 8.45356898877274 5.67228931414433 7.35584295512293 7.70602361810642 7.21220213621 7.55315959845002 7.14110987284108 6.95360426489307 7.73515646984667 6.94069409065198 8.37632409866736 7.2414347727556 6.88211248269124 7.55557655493126 7.04061977505207 8.53572322526261 6.63854940769268 6.43095393502422 5.80397553872309 6.81850100715636 8.20135172767655 6.8908048793116 6.43188315216905 6.74188230110581 6.84556527592352 8.07072594048916 6.62916772345051 7.33022760172653 7.5358362159176 6.97658808070606 8.22867179235412 7.77503471681909 7.47719114250052 6.44072325405215 7.14128554580614 8.51714657775758 8.55917754274339 7.24012216943054 7.4804196256855 6.91600294870448 8.41273395963361 6.49200832114414 6.69320718349723 8.34397717415119 6.68710625909605 8.48807852731646 6.41778375627021 6.47346298752262 6.63849661525508 7.02224999610604 8.60881166211035 7.44480499218536 6.76919859996244 6.04012859869705 6.6519119379666 6.05100434830062 7.37605225759694 6.1097490480601 7.33925559156924 7.22725035510271 8.32519377152961 7.73359770348157 6.72385030818554 6.29217217373741 6.39154714538885 8.43553104344391 2.59979625578436 7.13241744356437 7.70097151400183 7.40607881773565 8.04389097430514 6.95996336041806 6.94334751459814 7.14458022573284 7.30266062597267 8.63767549711833 6.20857017942936 6.72578407497031 8.39930629473199 7.77206868011935 6.88736403974214 8.79656646275981 6.40501649527292 6.43836484342989 7.96393607123243 6.96963231194686 8.89184496031376 6.71695295992869 6.75178382740481 7.12874882142719 6.21081693762412 8.03951686556145 5.85637619491085 5.68566475475293 7.53973932945879 7.19507075586504 8.40625775803759 6.35103121613983 6.70362705202772 7.04025614020075 6.97501349694124 7.88812656841153 7.03402201616287 7.35922733433764 7.4428372656105 7.67223617801949 8.01374598517736 7.48015937190626 6.88757934509619 7.83721938531663 7.52772642127406 8.87211026835367 6.65335918594594 6.12128149900874 7.22268224378934 8.20625430639656 8.9626868126363 7.38427968785515 6.84663377073175 6.70770777962005 6.58614960230465 8.32874957990714 6.73529894935844 6.35709150566409 7.40800939298772 6.18627563306382 7.42325859252704 6.53496000473141 6.04938320562997 8.20863756640106 7.30242395317012 8.60810383201968 6.94236788070034 6.88149613263224 7.39726313009103 6.91977929479816 7.9255583621862 5.943492770858 6.48910535457069 8.00651573357976 6.4913809309469 7.80494122626048 5.95124346408492 6.68309901941219 7.55017851974613 6.80549588111422 8.20111924007758 6.46351548166218 6.14322730868871 7.01430930567272 6.64976235368329 8.0961944347846 6.63382814668712 6.67180346021556 6.87908928522313 6.85055298085366 7.45338128799939 6.94257926668797 6.23994827561681 7.72055056283984 6.52544851917595 7.62428844406342 6.27372893317945 6.47275046004267 8.0565317600251 6.71064389238897 6.33483277870467 8.18020993599711 6.2587840200245 6.35607055672948 6.72948839664329 6.05609180494961 8.45506193726719 5.76268586363939 5.72057133485449 6.30500738889428 6.7366960216665 8.29201154206781 5.91297916357699 5.9122513435469 7.03711265479313 6.32952601698007 7.75893623251294 6.93662277233557 6.50368445878879 6.9708590118839 6.31908675524307 8.37910359054185 6.61919336116143 6.36306506938343 6.57827559155008 6.39641028477771 7.35541880402545 6.61588107857157 6.51007036342433 7.07763224330156 6.82862313165288 7.68959996796812 6.67717184997013 6.30863853164234 6.86113600358455 6.82158311428245 8.0952959406832 7.00257852028684 6.37185276947327 7.08284990393661 6.61518102386688 8.12628908597016 7.17423675485596 6.94946651448162 7.00878879098654 7.10377654863348 8.40987109843757 6.78343648559208 7.33562480458909 7.64557775386479 7.04668866473306 8.0239336983724 6.85792447029065 7.17295988287586 5.90075609215023 6.29957970493777 7.97329469671145 7.0874856023194 7.11390200279297 7.05624286387482 7.00526539690312 8.16819735512756 6.24496041229669 6.68541576087707 6.30845839391171 6.36485997176651 8.15104259101414 6.13562046293798 6.16757212041827 6.67670101550999 6.94179094153279 8.47788127014303 6.82601164516798 6.78828979798257 7.24214734894822 6.62175252340023 8.13000246063701 7.3622322718816 6.56599550010678 7.26581524482589 7.07610393727564 7.64765395904155 6.4485224608025 6.59966948401303 7.09557702560943 7.3470872108984 8.13897394394964 6.44642742089888 6.73824257499766 7.21617835179689 6.64150604384277 8.18671737427313 6.81855409471713 6.72260562179016 6.33924772299899 7.87768185967212 6.55909289166036 8.25696094174689 6.58843812730024 6.08269372797643 7.44580114846823 5.78747354645339 7.97865245142936 6.43969131703788 5.99829785410889 6.77627358913624 7.09170636490992 8.0316759430763 5.78563484411676 6.15222969833392 7.300488121946 6.37159059878095 6.8664971313568 6.00067927038958 5.83052440245622 6.67620865099091 6.98807466479471 8.36039833335896 6.6042286451227 6.21195755795314 7.29417187512685 7.39983457827573 8.26404558043024 6.21540927059663 6.19187436841142 6.37476623938073 6.78020704044579 7.2502843099431 6.16305592836833 5.72112806838583 6.60375034275283 6.41004615153546 7.45692474561214 5.41781522588399 5.56426009104058 7.3676301525952 6.82155392906675 8.43697558585036 6.64073176140607 6.42194348869498 6.55672381648343 6.80994015537263 7.30546831341617 5.96784376715688 6.69016396853328 7.38775110894762 6.29645298578203 7.94618741163353 6.84353385403235 7.057097527999 6.03962954831667 5.98824340305753 6.62954710422825 6.44396228484778 6.42853966250914 6.94071713435611 6.47966622463015 8.33997672171977 5.9898636903018 6.47607106984832 6.55926682507785 5.96840202858769 5.51235966534311 6.34260625228542 5.57701230053982 6.64103813898338 6.11575021895922 8.2406832338333 6.08120709797582 6.67236900921845 7.21199960442397 6.46638049088964 7.81099794624147 6.1670196145809 6.15892788291602 8.28425637385988 6.11345519636076 7.77807814807527 7.37129104332121 6.99469352232942 6.47203903816101 6.00949843435823 7.76949235818583 6.29586081141449 5.85100506414712 6.7942403613941 6.29962203184338 7.94795421556007 6.26391707996332 6.45527826072958 8.54415819240332 6.5271199574675 6.4061475095446 7.549047186871 5.59927422124756 5.69410170539998 6.61155007019566 7.19268252485893 6.70826810329572 6.07388134551072 6.20243146126167 6.93592731681215 6.91871323099132 8.33027833847649 5.61659754470395 6.90734821009239 6.03051757168065 6.3811581025713 8.00083397769942 5.9086928846796 6.71164548903055 8.42333281133497 7.01026827158386 8.75516721189821 7.01362561012916 7.14759519086762 7.36146295083152 6.64131175548135 7.9810465893414 5.91667881964571 5.86820289143044 7.21113240251163 6.57781568841442 6.78785941991906 6.21813715785894 6.14042162133994 8.04530339157369 7.61799042994871 8.62293839648409 6.55313965746515 6.74704016249044 8.02843849637049 6.7342741705165 8.01425310517806 6.56717378524879 6.21267453534511 7.58447627808192 7.54835983273823 8.60156036870221 6.72725764720439 6.36813029029818 7.93656764215545 6.44264872439382 8.43161424802571 6.41942455369822 7.04193896197937 7.77819844446384 7.13305438262961 8.08663248414455 6.58223591279691 6.61551484851198 7.85894837351088 6.73150973385042 8.17764019746989 6.60607792088328 6.45159909537074 6.91137420317111 7.15020060550164 7.8625627733431 6.28548241901415 6.32996423725258 7.61441589756807 6.87110109451254 8.39716445497897 7.21649883744338 5.99133738375318 8.77006801677311 6.76808505429378 8.81109280994048 6.48190169744912 6.24420855032125 7.69133339305855 6.73381410675929 8.2590385361195 5.82909561823137 6.07298217430821 7.71653249512566 7.59641302804337 8.26900524378216 5.60081711081672 6.21280033655223 7.38858257086034 7.12578943089168 8.50780264167931 6.32393353705882 6.31167872594083 6.64542514314031 7.20237826369369 6.69698489839316 8.10163270786599 6.08744409129832 6.55427120249862 6.84016336000985 6.24443676743365 7.59471073024869 6.68245229530293 6.18247905968407 7.70939705928715 6.42914413871989 8.73139841288255 6.11556355200093 6.70613280532291 6.62287167530977 6.29453624342796 7.88575252587877 6.46020186462709 6.36684996039856 6.88012715565422 7.19535354437948 7.59584965801499 7.0044878740154 6.36567039996929 7.36742408560071 7.38838541972257 8.04716835286145 6.61970978829311 5.68512427494034 7.8451572957247 6.82620412627902 8.62911381824509 6.85382400950575 7.19927529696169 7.91293426770665 6.53973637865299 8.29076213474036 6.77773396565107 7.25057041407177 6.75841264579228 6.73435166415247 8.2482954987653 6.84495429682059 6.16444415467967 7.5834475526559 6.69672564694526 8.064191757166 6.22726069706938 6.03437724494248 8.50378478968631 7.45168338338855 8.5006920406025 7.14404370705438 6.58117653352128 7.98312877691706 6.65865091242146 8.01721810724348 5.57286784531916 6.03563934799202 5.98000443565747 7.39361209551333 7.80128722498326 6.16148594886486 5.72440515974775 7.12684827209013 5.85117825043639 7.99688092867724 6.11657192275751 7.00167132954782 7.75586444269222 6.72886859181786 7.03247135586579 6.54183693271761 6.56071936505173 7.36643273029338 6.69165197528241 8.20754844030625 6.9429516665921 6.54994045033979 7.80236201858728 6.82107002083996 8.19229805282058 6.43712672213715 6.70999667270895 7.14109332416549 6.8456291361386 8.26826347823639 6.41139473404931 6.3543236401419 5.89342095815165 7.7088603174128 8.11061987345341 5.56574767335527 6.57755385813216 7.23977164977925 7.64501759398977 7.2262946231434 7.87070682597056 6.68980073866941 7.27206998597024 6.02172659434461 6.40503510619584 8.34602303253924 6.22468313338513 6.49158949915655 7.26425186996275 6.26495775925676 7.17626396739134 6.05915423509396 6.07187658971392 8.16926527849635 6.70290231727282 8.66325623743809 7.39216196157826 6.60333177502016 6.79744620341864 6.71288063113761 7.92723695670562 5.18372773815211 5.37325073172936 6.56955537711777 7.42227970722944 7.67771811687426 6.314152850383 6.06086028103405 6.95882290130142 6.48071989638063 7.68564427950379 6.1063584031767 6.43527482199315 6.49084880018169 7.14480751349631 8.19520854897785 6.69115529137391 6.50796139677035 7.21320760375005 6.52683728090485 8.25128540687235 6.28647665094041 6.31886239976547 7.09151675135296 6.20110564424099 8.2560444661551 6.5597405266235 6.13187827377497 6.93981743092485 6.69810172668973 8.66746390410052 8.01606480679303 7.47189698682269 7.92136531028789 6.39956483223786 8.04470948559209 7.38300465956736 7.59570340147231 6.64282780758792 6.10682064374067 8.18161105631764 6.39685661195034 6.83883759122485 8.16966374119974 6.53476067040052 7.7287309158413 6.50893107855751 6.45979357636482 7.01727231038245 6.87707903950056 6.43789717432484 6.5134255525227 7.00067625160604 8.1162178128821 6.80998598466064 8.22426371468843 6.4960454014428 7.37573449813393 6.94139855045367 6.34711920642158 8.60463513022221 6.7742670766576 7.17579883656964 6.50924352275901 7.17187886877588 7.97216859399006 5.94947256732836 6.07539921548214 7.11723671705983 6.41017513302162 8.81312454784054 6.50155343667389 6.36210464133725 7.00539472764118
Manes.01G131500.v6.1 7.29048574650501 4.42826423694023 5.47565654869462 4.44760646456954 3.49576513406243 7.00377567574195 5.04785825162841 4.67220719184047 3.49376837325421 4.56177883184161 6.96503128017131 4.33817082322025 5.80075615830369 3.44305187794855 4.77264421828679 6.94350845572655 4.64765246602594 5.24297715705908 4.06282315022221 4.15669568736146 7.70543439905707 4.36057313477778 5.23986429612255 3.6480409594847 4.77473885471143 6.42499529861332 4.97910006515118 5.09104389732829 4.03685567412286 4.67569251298684 7.29330425934426 4.65283723718194 5.5028353696513 4.59825399372167 4.78008684566216 7.33863553456764 4.89389007679498 4.72089113306866 5.02044994081104 4.18385862921231 6.65068383884168 4.80790572672516 4.70602977151372 3.76574463858324 4.21882759404767 7.3148488550052 4.94295612317128 5.43154941260091 4.2835147899628 5.06649802592085 7.58041277255878 5.14870822308272 4.76208857038374 4.7537135440616 4.83015099705972 7.23084264235395 4.22406346352043 5.10606322062584 5.36143321761932 4.76195585472609 5.67240082924242 4.422606738002 5.04095187432143 2.59979625578436 4.34436282076247 7.84375549931941 4.80521216260492 5.07987846411636 3.74141934797666 4.61073191646547 7.04936947089762 5.84418629011156 4.4848100761916 6.15908029961009 4.96354976747314 7.82502400393843 5.20821277720374 5.22156976858325 4.34228907366365 5.21613380655787 7.52356280627442 5.35072185670866 4.92862203270793 3.91343157594147 4.58666631545465 6.44248059627514 4.32135959977578 4.88651725238964 4.55133004812908 4.24835486954107 7.0576820632259 4.7884396433072 5.42355244046568 4.72119639530711 5.6713578930303 3.844423412108 5.99119280108965 4.05942692299561 5.21961835574927 4.69717459867696 4.18650763161367 6.94260129690248 4.74303147123863 4.9263624806779 5.12862405186618 4.42393333905832 6.89108489873837 4.98314961011117 4.75823683337642 3.95473541847247 4.36297809782307 6.90765184372359 4.3069082775325 4.0693963383006 2.59979625578436 3.54772472454507 7.31210010701592 4.70213816759614 5.26791930824129 4.75060821551022 4.74814370594134 6.98312549168642 4.78613788047522 5.1113616708102 4.20109041994389 4.77653783786101 6.45044225868074 5.66071930621183 5.23070429151555 4.2535313721841 4.38318551186597 6.70894291952388 3.69248065330769 4.58308076359277 3.95739301312775 4.02340693972117 7.3706246242983 5.29308989231604 6.00778597664031 4.78092750047691 3.97383814086129 8.65192402367253 5.04231890117866 5.05361537929958 3.10567645987634 3.95542418569268 7.94828268291104 5.07029464366942 5.84558039038136 4.9128248976036 4.49299909182598 7.88760515059286 5.30446341013998 5.11489239061642 4.42307239436266 4.47670271942002 5.89198407524796 4.3225880930027 5.18298693051678 4.00442899344656 3.96650269055816 8.02978525486756 4.83589954203618 4.70231536426071 4.22510445439805 4.69233359874937 6.65409217179327 4.91275830355912 2.59979625578436 3.8202779361678 4.17073003022522 7.009169178639 4.66501048523985 5.26185688874814 4.1390478574361 3.71521553420862 6.57536229292676 5.32035627374862 4.9345689725646 2.59979625578436 4.20697763614672 7.19436639879638 4.95039196596014 5.41605601596989 4.44313674945347 4.90656386457429 8.62642557265895 4.7427813700884 4.98438689941694 4.10030127978829 4.7704622221834 5.13837227983335 7.33147267641597 3.9523181608922 5.02720672571546 4.31893936656113 4.39162222600149 7.43892603952253 5.88882574342981 5.56878450463616 4.8249846479025 5.20475233298388 8.17039848232432 4.73607319611786 4.72404247348023 4.22271843479594 3.73353982866647 8.52553028394374 4.80594696395685 5.03159042778281 4.39033472217434 4.23166344097164 6.55295799027045 4.3581191834761 4.77370066113157 4.37106276408977 5.05290272807954 6.37434127139253 5.01452256136101 5.25978992476671 3.5131653356028 4.29558449857307 6.97386964550942 4.27090709893357 5.46226591293905 4.88746056934803 2.59979625578436 9.74375971642883 5.87583798697903 5.48213166676955 4.79368012622258 4.4181464690562 8.42758231052571 5.34837866082146 5.59181522269751 3.64088381960222 4.0624419553752 7.7910201191265 4.77498551274538 5.85528855486473 5.83005914592071 5.26675838530302 7.96402308601205 5.00960931162361 5.18477321052132 4.95409757570188 4.76382123912625 7.85502537225699 4.59457095969605 5.39035693241204 5.57914460386499 5.35092755743683 7.43252398158166 4.55388886240731 4.96586894088024 3.73254242417272 5.07827029939679 7.32051346226513 5.26212542217945 5.51176465438218 4.10081705829609 4.81166673163712 7.75067032706729 4.48425232611287 4.71337197750813 4.00850295065692 5.22368332998751 7.9880753667219 5.2521856764633 5.82345635575801 4.3242469620019 4.40358411801564 6.37492626425154 5.93946874769834 4.21242849131372 3.89903763399501 5.35673335328136 7.11875257968409 8.84285797290047 4.53265738187991 5.65185376118338 5.22028705109484 5.07972207540932 7.4451098810742 5.89729750384728 5.80969899211183 4.67147155883023 4.3288561466814 8.88731685429972 4.97157175815911 5.41909440309451 4.08016425167388 4.29411116576147 7.87791442755185 5.09784341160925 4.72676045757706 5.54701575418194 5.21889011107405 9.26350344234467 5.88642026457405 5.58225485026194 4.76885837987591 4.49085933145692 6.5614591767836 4.94083240183765 5.54064796003207 5.43348952677501 5.30859844815934 6.52888692088996 5.04274602973773 6.21731402705769 5.01333189747109 5.18858382928369 8.77537977861611 5.48089980182372 5.69181808488259 5.5151282969732 5.08859234102575 8.87853648234519 5.66408239768542 6.19487415666898 6.22106668790775 6.28395162129947 7.84221674857358 6.10403619043617 6.11802255041124 4.8029730067434 5.37310101098109 8.63755679173268 5.9031620472683 5.96120058277642 5.39765202937355 8.11300784066825 9.33708129932589 6.26380570616949 5.8658880556667 4.90937645656119 5.64200211413194 7.64225194565353 4.55061471651912 5.49559137805058 5.20192304598811 4.99451272737903 8.79759335554509 5.10053056849728 5.73296032510779 4.6080964384032 4.51269475846111 8.269569527598 5.41111777658077 4.97483715389124 5.114193169952 5.0514929729784 8.55900563589647 5.45313727004483 5.89333192255466 5.33678107421362 4.39114898500398 6.28066999533092 6.03018158978275 6.70210477147588 5.15308423171441 3.82079001873872 9.07757530988679 5.04267011710037 5.61619064085745 4.98310222217796 5.38838986497102 7.86577804861981 5.21311995524198 5.41520905430243 4.65659537172042 5.37939889725193 4.73466146465086 8.26371241709971 4.8685216108005 5.71648639571343 3.95095103811457 4.86073135217156 7.28123120954818 3.99533169006897 5.10092658596078 3.72820483460979 4.15029665081908 7.50103894825143 4.42659461536945 5.56914807369694 3.49030898711636 4.80761438523779 7.74192696034885 5.56489519555887 6.350357264757 4.46329378747734 5.21305027915354 8.1743398652175 2.59979625578436 5.09604248141312 4.96984663517623 5.56575813089601 9.36708939751481 6.28998642761159 7.05375349688181 4.94843404319557 5.51573068400907 6.79006278509046 5.40054079873596 5.62489491819378 4.89991519241889 4.5915278521319 8.91658867383819 4.17748738386806 5.34700931688926 3.63068502978547 3.04794204847268 8.33257244253155 5.70695865793565 6.45785622376188 4.40783125768278 6.16014651619845 8.58549177021414 4.52373492044947 5.10631190858289 5.87699483212846 5.29997990186101 7.61472022671079 6.13712131938506 6.13471457617272 4.66133465553548 5.31966909212857 8.36443775708836 6.05763193832964 5.88901562062905 4.38169821238066 5.38179223361933 8.90100947866406 5.99733745957927 5.62685159924176 4.86341196523278 5.30008217763288 9.38805046698168 4.53097656826276 5.71211871475351 5.49774083576258 4.83320169467771 8.99717000744377 5.68456281353162 5.22610550663972 4.48236389556785 5.06987449001038 7.98193886126783 5.8754900772189 5.66946220514001 4.46217938414752 4.9876772611585 8.51220387953441 5.30827550814224 6.63888578400279 4.25428728367342 4.7607248736067 8.42855513447952 4.84565409010181 6.64847284426895 4.34528787294245 4.77925593147348 8.75273904588472 5.87499759208054 5.46246552383679 5.19922127451489 5.43956877316396 5.46527321233588 7.75746265157188 4.82135172969161 5.10005361035961 4.39064502414461 4.10071414215578 6.25452786671213 4.29276956575979 4.43805265115603 3.68007324196726 4.9693616107941 7.88363860455566 5.71038934617276 4.35041938193346 4.89397516471962 4.09996182081276 7.29798911904951 6.3811581025713 5.67558718924061 3.8819948567444 3.83118067244782 6.32054653498442 4.82735990267159 4.84926939378564 5.24736411109955 4.38543725674966 7.28391047326837 4.08277547635013 5.09333534581599 4.38627816225486 4.67907735641066 6.50719337887264 3.72759337620279 4.69071123822399 3.96475469383661 4.26426082643677 6.90717185644577 4.5501756818411 4.85909121511721 3.88481103793489 4.0947811449798 6.87325452901632 3.49823486347591 4.47316518579083 4.42991844169191 4.36611813521566 8.57816433979994 5.34432808768548 5.46011610810162 4.2887274049497 4.30135395449846 6.71786602376757 4.79260079505647 5.24348071853363 4.38713898327236 5.14705033585366 7.54734086209721 4.89558266816707 5.15494867155267 4.36958687822813 5.03744307955411 8.04675326027717 5.3295090210382 5.14192544095595 4.09016514255001 5.39184916901281 8.05351051157473 4.79603531522573 5.40570796048612 4.48879252419303 5.30673032938966 7.1410449696927 5.82225951300122 5.14350553847425 5.14304728648874 4.5690373172208 7.49304383469884 5.52668317954766 5.33093409651972 4.29464440405173 4.89282057395534 7.81829920017742 5.00453041978863 5.23117757187901 4.50794081930454 3.83773340086992 7.13400566300576 4.82372784179326 5.4896470830341 4.99911877971545 4.29799931380964 7.74280150460566 4.74006345674013 5.66022264585193 4.28890605277516 4.8517962889677 4.91898846324763 6.73697217924352 5.37090203958214 5.3285191808732 4.62893068796874 4.22722388957589 6.19147219054546 2.59979625578436 4.98207072184319 4.2649228849859 4.56337815193659 6.11636697882879 4.9044134552069 3.77947284841511 4.62237165260186 4.51026341472004 7.4683130128406 5.23779540524672 4.80902756973421 4.93423607962328 5.69773306030088 6.7381054340646 4.50170208308714 4.66454790897957 5.40873424720186 5.20425856044245 7.01811806360312 4.4458186577528 5.4928968111683 4.88409526901305 4.87113474315124 5.67840999259527 5.83300332001144 5.07729699991398 4.79994000415699 7.06086096602696 6.18377959462316 4.6289682227273 5.25890938965833 4.33535225676612 4.7887964608967 7.23569575239357 5.27079379557645 4.72448216825056 4.2039632352587 3.99925688339375 8.06557054121285 5.249942538548 4.79512871454804 4.87180778045192 5.50039970271286 7.18294872440355 2.59979625578436 5.31087499606882 4.61755700682049 4.86239744878451 7.05369682210877 5.05915629965552 6.52628331461143 4.59682331837994 5.08910990967945 3.30409561387671 5.21631662540804 3.98502212357155 3.70684774349347 2.59979625578436 8.38644366754389 5.67875247083348 5.5825178227878 5.0944490203049 5.29289928178894 9.24335819695435 5.38166689487461 5.45147283072295 4.30731980806167 4.45860712069656 7.79668288912582 5.52210549429849 5.59879308712941 4.91345366195023 5.43432250724287 6.00831234366143 5.02950116362147 5.28037944738062 4.47969400932959 3.5720670294192 7.46968271469777 4.55736363885622 4.51261837720067 2.59979625578436 4.3460608183231 5.17281845557751 5.66832519039415 3.902554382221 3.93823011671863 3.93031409519857 5.06558683097831 7.23427955156053 5.06813119075348 5.14903632947519 4.49464530829864 4.35135373117157 7.15325265007049 4.91870759353333 4.94998635955921 3.96184713185432 4.89858587031411 6.08123030053798 4.54585008773222 4.93621515125249 4.51358512541505 4.14618106881104 6.53272432581711 5.85797129741083 4.65300481060838 3.37964665561139 4.93469611297492 6.8061017338538 5.21098882868183 5.55547421344439 4.07997402348583 6.67805217387276 6.28551569921558 2.59979625578436 6.17114903163583 5.96501318606564 5.170958757447 6.95882290130142 4.24109588552545 4.95131807283188 3.92616548218086 4.70409069279434 7.66910155892506 3.61444306553731 4.19808394818094 3.9572159677963 4.6754111541757 6.39588835373529 5.00725398286091 4.96635956698282 4.9871806831458 4.68630234199363 8.98486310598069 5.56945452697477 5.49592587164189 6.17832996670095 5.88948527472184 9.20993389312472 5.09002733207081 6.87282064661404 4.90752851231112 4.3805493214814 6.31371470808497 5.81495750905386 5.82578520067438 4.12042476517458 4.57159523733347 7.20037816816249 5.33698167627615 4.88779404323467 5.33061401035561 4.29670670668745 7.57649284292911 6.20323981045263 6.60954671502937 3.91655510433263 5.44635932413429 6.4580458516658 4.27587240237348 5.61088024143791 4.28927719786345 4.00271596972388 7.63763814640281 6.69213502885767 5.52335157460729 5.08536463560457 5.07425397035884 8.00996973949137 6.07398657263896 5.15774546551235 4.42042900114239 4.3742509044403 5.91016944855765 3.94674306738358 4.84283581307448 4.17168768980405 4.3000323860211 8.4491865798334 5.27030530762629 4.67710057608674 4.25053640556526 4.13235604136307 4.67053325002355
Manes.01G131600.v6.1 2.59979625578436 2.59979625578436 3.03047684732533 2.59979625578436 2.59979625578436 2.59979625578436 2.59979625578436 3.61358694798937 2.59979625578436 2.59979625578436 2.59979625578436 3.04561120384308 3.48816860543824 2.59979625578436 2.59979625578436 2.59979625578436 2.59979625578436 2.59979625578436 2.59979625578436 2.59979625578436 2.59979625578436 3.25601641733816 3.34744421400159 2.59979625578436 2.59979625578436 3.29982034827609 2.59979625578436 2.59979625578436 2.59979625578436 2.59979625578436 2.59979625578436 2.59979625578436 2.59979625578436 2.59979625578436 2.59979625578436 2.59979625578436 2.59979625578436 3.21447733758373 2.59979625578436 3.37524171943136 2.59979625578436 2.59979625578436 3.42762445997438 2.59979625578436 2.59979625578436 2.59979625578436 2.59979625578436 2.59979625578436 2.59979625578436 2.59979625578436 3.11136424535262 2.59979625578436 2.59979625578436 2.59979625578436 2.59979625578436 2.59979625578436 2.59979625578436 3.11439241586576 2.59979625578436 2.59979625578436 2.59979625578436 2.59979625578436 2.59979625578436 2.59979625578436 2.59979625578436 2.59979625578436 2.59979625578436 2.59979625578436 3.12093291120984 2.59979625578436 2.59979625578436 2.59979625578436 2.59979625578436 2.59979625578436 2.59979625578436 3.28754744734438 2.59979625578436 3.24847608250363 2.59979625578436 2.59979625578436 3.44184362766157 2.59979625578436 2.59979625578436 2.59979625578436 2.59979625578436 2.59979625578436 2.59979625578436 3.24852250119544 3.1906912113914 2.59979625578436 2.59979625578436 2.59979625578436 3.32037428677871 2.59979625578436 2.59979625578436 2.59979625578436 2.59979625578436 2.59979625578436 3.34036722524951 2.59979625578436 2.59979625578436 2.59979625578436 2.59979625578436 2.59979625578436 2.59979625578436 2.59979625578436 3.06791173847519 2.59979625578436 3.01650372679633 2.59979625578436 2.59979625578436 2.59979625578436 3.05008182588941 2.59979625578436 2.59979625578436 2.59979625578436 3.13082777262013 2.59979625578436 3.72918033412724 2.59979625578436 2.59979625578436 3.13872541349518 2.59979625578436 2.59979625578436 2.59979625578436 2.59979625578436 3.3434653761842 3.21516294932886 2.59979625578436 2.59979625578436 2.59979625578436 2.59979625578436 3.0212344291614 2.59979625578436 2.59979625578436 2.59979625578436 2.59979625578436 2.59979625578436 3.11715769885859 2.59979625578436 3.13589789482968 2.59979625578436 2.59979625578436 3.21244460660398 2.59979625578436 2.59979625578436 2.59979625578436 2.59979625578436 3.26575909677216 2.59979625578436 2.59979625578436 2.59979625578436 3.09669850574795 3.10037248322062 3.18288021682041 2.59979625578436 2.59979625578436 2.59979625578436 2.59979625578436 2.59979625578436 2.59979625578436 2.59979625578436 2.59979625578436 3.07587858392687 2.59979625578436 2.59979625578436 2.59979625578436 3.07465554562221 2.59979625578436 2.59979625578436 2.59979625578436 2.59979625578436 2.59979625578436 3.06384658117584 3.59998890923774 2.59979625578436 2.59979625578436 2.59979625578436 3.08843871467039 2.59979625578436 2.59979625578436 2.59979625578436 3.02883382542909 2.59979625578436 2.59979625578436 2.59979625578436 2.59979625578436 2.59979625578436 3.52618023350629 2.59979625578436 2.59979625578436 2.59979625578436 2.59979625578436 3.35923288868612 3.60015647585649 3.17241119288935 2.59979625578436 2.59979625578436 3.61553673728018 3.01337418459523 2.59979625578436 2.59979625578436 3.39679534912207 3.04772504160026 3.61677307627576 3.321338580523 2.59979625578436 3.22829425332205 3.2670926519256 3.97840736067462 2.59979625578436 2.59979625578436 2.59979625578436 3.08019605297528 3.67874131115899 3.30507518886183 3.10108304697002 2.59979625578436 2.59979625578436 3.70377575321868 3.3496085626079 3.07737644082094 3.55483529680617 3.05392758145134 3.41103001416928 2.59979625578436 2.59979625578436 2.59979625578436 2.59979625578436 3.14584555959347 2.59979625578436 4.0293596729302 2.59979625578436 2.59979625578436 3.35832488643014 2.59979625578436 2.59979625578436 2.59979625578436 2.59979625578436 3.80239036811738 2.59979625578436 2.59979625578436 2.59979625578436 2.59979625578436 3.67242295231915 3.34894100460763 2.59979625578436 3.21070493893527 2.59979625578436 3.51206141573981 2.59979625578436 2.59979625578436 3.58557919338385 2.59979625578436 3.31551071989798 2.59979625578436 2.59979625578436 2.59979625578436 2.59979625578436 3.40954712367928 2.59979625578436 3.15498124947046 3.19556340470997 3.04994649852283 3.65228365178192 2.59979625578436 2.59979625578436 3.17356662868593 3.35176661093158 3.0751254337643 2.59979625578436 2.59979625578436 3.14632375028407 2.59979625578436 3.63071966896614 2.59979625578436 2.59979625578436 2.59979625578436 2.59979625578436 3.05198833785288 3.09920040061693 2.59979625578436 2.59979625578436 2.59979625578436 2.59979625578436 3.02532496867072 2.59979625578436 2.59979625578436 2.59979625578436 3.41276326438424 3.17749061347233 2.59979625578436 2.59979625578436 2.59979625578436 2.59979625578436 3.03747957287136 2.59979625578436 2.59979625578436 3.18590979373873 2.59979625578436 3.38877233985551 2.59979625578436 2.59979625578436 2.59979625578436 2.59979625578436 3.20991460941355 2.59979625578436 2.59979625578436 2.59979625578436 3.14562636105081 2.59979625578436 2.59979625578436 3.19774625800259 3.43497551468937 3.24569782192461 3.50726645208533 2.59979625578436 2.59979625578436 2.59979625578436 2.59979625578436 3.19446987617811 2.59979625578436 2.59979625578436 3.11444189945037 3.2895478140268 3.63957982449181 2.59979625578436 3.2878030887128 3.20150989367274 2.59979625578436 3.69894092230814 2.59979625578436 2.59979625578436 2.59979625578436 3.25661411864085 3.89264417556316 2.59979625578436 2.59979625578436 2.59979625578436 2.59979625578436 2.59979625578436 2.59979625578436 2.59979625578436 3.6291041059735 2.59979625578436 3.53014888630321 2.59979625578436 2.59979625578436 3.1933542419055 3.06601140229909 3.52181474650389 3.10020146374746 3.15916706065669 2.59979625578436 2.59979625578436 3.66732780932737 2.59979625578436 3.24897275233119 3.15022104454705 2.59979625578436 3.40627964740502 3.09467911820702 2.59979625578436 3.19836810956745 3.45536050003636 3.42835385336262 3.11937986360436 2.59979625578436 2.59979625578436 2.59979625578436 3.21036400817574 2.59979625578436 2.59979625578436 2.59979625578436 3.66154325580684 2.59979625578436 4.06200053654659 2.59979625578436 2.59979625578436 3.29707522516397 3.14481839600152 2.59979625578436 3.00763695540965 2.59979625578436 3.29333401168874 3.35646070222803 3.62430159717881 2.59979625578436 3.07415123844217 3.12273955512324 2.59979625578436 2.59979625578436 2.59979625578436 2.59979625578436 2.59979625578436 2.59979625578436 3.06134786401126 2.96925739016971 2.59979625578436 3.25797369082606 3.08059389465736 3.67985052110231 2.59979625578436 2.59979625578436 3.16746079526105 2.59979625578436 3.95484254405987 2.59979625578436 2.59979625578436 3.53155994928146 3.74177090403687 3.26461794271564 2.59979625578436 2.59979625578436 2.59979625578436 3.09756767139413 3.57920802154271 2.59979625578436 3.13125931646859 2.59979625578436 2.59979625578436 3.25597584154714 2.59979625578436 2.59979625578436 3.04948717202689 3.12630467899536 4.0357668921639 3.05543704798616 2.59979625578436 2.59979625578436 2.59979625578436 3.6767139055283 2.59979625578436 2.59979625578436 3.30108436898664 2.59979625578436 3.28868788740215 2.59979625578436 2.59979625578436 2.59979625578436 2.59979625578436 2.59979625578436 3.14267566082531 2.59979625578436 2.59979625578436 2.59979625578436 2.59979625578436 2.59979625578436 2.59979625578436 3.0755768791799 3.07216302101005 3.26616395938827 2.59979625578436 2.59979625578436 3.35371734162331 2.59979625578436 4.25993586780208 3.19467141427376 2.59979625578436 2.59979625578436 2.59979625578436 3.69143643247701 3.19701343765189 2.59979625578436 2.59979625578436 3.19560163765469 3.81697151199171 2.59979625578436 3.07210468251341 3.00594591942254 2.59979625578436 3.50975893664833 3.01490231394773 2.59979625578436 2.59979625578436 2.59979625578436 3.22831015235155 2.59979625578436 3.58962165796024 2.59979625578436 2.59979625578436 2.59979625578436 3.13368629208698 2.59979625578436 2.59979625578436 3.41604772664298 2.59979625578436 2.59979625578436 3.25651977128008 2.59979625578436 3.1553627006671 3.30170228463906 3.23608720942091 2.59979625578436 2.59979625578436 2.59979625578436 2.59979625578436 3.37150153489142 2.59979625578436 3.44342650184341 2.59979625578436 3.17435855558807 3.11976522407249 2.59979625578436 2.59979625578436 2.59979625578436 2.59979625578436 3.10694865309437 2.59979625578436 2.59979625578436 3.48281875462644 2.59979625578436 3.48381109612499 2.59979625578436 3.52331060492508 2.59979625578436 2.59979625578436 3.56996809434794 2.59979625578436 2.59979625578436 3.09055428047105 2.59979625578436 3.21993074199792 2.59979625578436 2.59979625578436 3.16031210264774 3.09661102337773 2.59979625578436 2.59979625578436 2.59979625578436 3.28720428082605 3.16296043660998 3.28280950206751 2.59979625578436 2.59979625578436 3.67704188197736 2.59979625578436 4.22065771998121 2.59979625578436 2.59979625578436 3.22721475254557 3.59600033080899 3.94474846747449 3.14192697751166 2.59979625578436 3.86250160586385 2.59979625578436 3.31680275846176 2.59979625578436 2.59979625578436 2.59979625578436 3.11530692652306 2.59979625578436 2.59979625578436 2.59979625578436 3.11591032459858 2.59979625578436 3.1664216170609 2.59979625578436 2.59979625578436 3.21960951687133 2.59979625578436 3.04387460395187 2.59979625578436 2.59979625578436 2.59979625578436 3.2004768242502 2.59979625578436 2.59979625578436 2.59979625578436 3.13901363613911 3.1839706467237 2.59979625578436 3.88775040400341 3.12724282625815 2.59979625578436 2.59979625578436 2.59979625578436 2.59979625578436 2.59979625578436 2.59979625578436 2.59979625578436 3.60093083117833 2.59979625578436 2.59979625578436 3.18528064700602 2.59979625578436 2.59979625578436 3.04710913781508 2.59979625578436 2.59979625578436 3.22155548070353 3.07652576753501 2.59979625578436 2.59979625578436 2.59979625578436 2.59979625578436 2.59979625578436 3.12478781716686 2.59979625578436 3.68263909842841 3.45273288614406 2.59979625578436 2.59979625578436 2.59979625578436 2.59979625578436 3.23035530106182 3.37017545708318 2.59979625578436 2.59979625578436 2.59979625578436 2.59979625578436 2.59979625578436 2.59979625578436 2.59979625578436 3.14332354224269 3.21559004798566 2.59979625578436 2.59979625578436 2.59979625578436 2.59979625578436 3.17254904508025 2.59979625578436 2.59979625578436 2.59979625578436 2.59979625578436 2.59979625578436 2.59979625578436 2.59979625578436 2.59979625578436 2.59979625578436 2.59979625578436 2.59979625578436 3.13092838849174 2.59979625578436 2.59979625578436 2.59979625578436 2.59979625578436 2.59979625578436 2.59979625578436 2.59979625578436 2.59979625578436 3.21444532604007 3.05120239547897 2.59979625578436 2.59979625578436 2.59979625578436 3.02941578193738 3.58108019770772 2.59979625578436 2.59979625578436 2.59979625578436 2.59979625578436 3.1277135856963 2.59979625578436 2.59979625578436 2.59979625578436 2.59979625578436 3.14662082988331 2.59979625578436 2.59979625578436 2.59979625578436 3.3444210447866 2.59979625578436 3.18649476359596 2.59979625578436 2.59979625578436 2.59979625578436 3.44650063410331 2.59979625578436 2.59979625578436 2.59979625578436 2.59979625578436 3.05549889512908 2.59979625578436 2.59979625578436 3.28474754635573 2.59979625578436 2.59979625578436 3.41735742232595 2.59979625578436 3.52235664790499 2.59979625578436 2.59979625578436 2.59979625578436 2.59979625578436 2.59979625578436 2.59979625578436 2.59979625578436 3.61482800661992 2.59979625578436 3.14928056722215 2.59979625578436 3.72521322644438 3.78781078551315 3.11619863125283 2.59979625578436 2.59979625578436 2.59979625578436 3.23023422384682 2.59979625578436 3.059035661787 2.59979625578436 2.59979625578436 2.59979625578436 2.59979625578436 2.59979625578436 2.59979625578436 2.59979625578436 3.39292817232686 3.47394710612716 2.59979625578436 2.59979625578436 3.82023768338981 2.59979625578436 2.59979625578436 2.59979625578436 2.59979625578436 2.59979625578436 3.69910981001619 2.59979625578436 3.07369795760033 2.59979625578436 2.59979625578436 2.59979625578436 3.3795575152963 2.59979625578436 3.16483281905453 3.61931600101943 4.03220279342584 2.59979625578436 2.59979625578436 2.59979625578436 3.0410586930376 2.59979625578436 2.59979625578436 2.59979625578436 2.59979625578436 2.59979625578436 3.08541878809132 2.59979625578436 2.59979625578436 2.59979625578436 2.59979625578436 3.25239247268295 2.59979625578436 2.59979625578436 2.59979625578436 2.59979625578436 2.59979625578436 2.59979625578436 2.59979625578436 2.59979625578436 3.27961246069983 3.76016028022053 3.27693951010367 3.4661660206238 2.59979625578436
Manes.01G131700.v6.1 4.00019401878903 2.59979625578436 3.85652794678751 3.94796231805775 3.2383473822611 4.02067279250175 3.55539340064342 4.085445224838 4.71969706634926 3.53020872524022 4.10500416741509 3.96382649663075 3.73534509664815 3.44305187794855 3.67292777971638 3.81953854029705 3.65499577699941 3.80123086013542 4.40967754955672 3.89014654444277 3.2129912889402 3.88105613127894 3.86806484188898 3.72812292938955 3.79016148847098 4.3590622695144 4.13004080913633 3.79297901267061 4.03685567412286 3.75928889564787 4.5283730152647 4.10758410181633 4.15727262978711 4.8402475071378 4.08643227781096 3.71703346228035 3.70972850317257 4.16110391583899 3.74501690071293 3.80531622868573 3.48701286742929 3.97419662001755 3.88392636584803 4.20918139565387 3.77305240836093 3.77766567635179 4.23189972093903 4.11155110495989 4.21253651476974 4.1714907707322 3.47693513194931 3.52278441691269 3.75398817394522 4.07012520759494 3.79492487585658 2.59979625578436 3.91863515612942 3.48202483941218 3.86635365411974 3.35998747224409 3.71856906465735 3.97542699658481 3.81153240774204 2.59979625578436 4.10998502064306 4.30833757673067 3.71564452659676 4.00432392223144 4.37490251190244 3.88995473718565 3.78755572466852 3.34668547899646 3.35537191096595 2.59979625578436 5.95817866039323 3.56363431401342 3.85003373410979 3.39101944330304 4.09571182980549 3.31752771329381 4.22120669152832 4.47961993465753 3.85486015733762 4.14915848480723 2.59979625578436 3.82385682353258 3.98874606652364 4.18651008870356 3.94591027918717 3.98810959691063 2.59979625578436 3.14815201337652 3.72246787981123 3.80347103851417 2.59979625578436 3.40126091377021 3.49912752418334 3.69094858598147 3.45191339399238 3.35353493771494 3.27454701011887 4.06943459121527 3.47304370785199 3.6506059273711 2.59979625578436 4.09405740546664 3.52424272125642 3.73300469626328 3.68067920718634 3.6394512499023 3.6939030069005 3.70923438673871 3.23406369003861 3.27950361820524 2.59979625578436 2.59979625578436 4.27523653244724 3.79147931109901 3.17519681097436 4.75060821551022 4.01402810203007 3.65991993406786 3.30107830576528 2.59979625578436 3.21041768747788 4.25985682996248 3.64047583210619 3.46370293381128 2.59979625578436 2.59979625578436 3.76867498495514 3.42111300273466 2.59979625578436 2.59979625578436 2.59979625578436 3.2005024480778 3.97662905774102 3.42743776871339 3.11715769885859 4.12443202986697 4.28979403162825 3.66435093342441 3.25041757009826 3.55806038569829 3.46737055924807 2.59979625578436 3.71494525715551 3.05552170562978 3.41192620209667 2.59979625578436 3.98304074215472 3.73412781064583 3.29913367952584 3.79742700943034 3.59666499419307 4.03909070342977 2.59979625578436 3.33759702162212 3.07495913220232 3.48059009761494 3.85466741170225 3.04070355142447 3.35248609664756 3.53958272929376 3.94850285336736 4.10094185763178 3.45050421449097 3.53722900253047 6.05100434830062 3.31819734655646 3.86323668388114 3.65507811070983 3.12628544447371 3.51640820234231 3.90465114047021 4.25422679124481 3.70830021421705 3.32270141304433 3.56372893638002 2.59979625578436 3.30341058845383 3.889570894831 3.63241239287788 3.62449439830634 3.94451506312688 3.76194308366252 4.69814896030632 4.20470827654308 4.2319048997389 4.15211068419037 3.95394264575798 3.46486109286453 3.99373237159987 3.74313883194286 3.71295495894325 4.01220060360045 3.77457475802958 4.36462637458474 4.35813568019582 3.59639004488498 3.79180362126009 3.72825270745898 3.83772004316436 3.90410977139619 4.29816580527421 4.40806397521063 4.1665884257946 3.82921676435143 3.53544658893668 3.20579552351965 4.1240012429641 4.16248227421431 4.2562635021126 3.83831152048608 3.67874131115899 3.66362132460603 3.88939346655647 3.1364641154621 2.59979625578436 3.02576765931864 3.5131653356028 3.4196932705789 4.20090065972222 4.36732920939113 4.10458958560356 4.03907848099183 2.59979625578436 4.22027045302236 2.59979625578436 3.36755256724442 4.2421198271108 3.40474794282282 4.10877429446329 4.2156737729944 3.66084073289557 4.33575530874759 3.60804605994223 3.61980732414009 3.43218861185877 3.80239036811738 4.2292696822675 3.87599515681154 3.89185867495028 3.73905338952055 3.85811329352611 4.34679367264773 3.8473302820013 4.04608761789329 3.73996799412852 3.70832434765359 4.53976414810956 3.97281132513551 2.59979625578436 3.75285297588585 3.01582169102262 3.73254242417272 2.59979625578436 3.88079658635455 4.08592064442753 3.730857914079 4.10081705829609 3.55007708352618 3.19556340470997 3.68140363975058 3.42207352412746 3.48326144687435 3.06640245947418 3.96321499642831 3.76993209506102 3.82586407538658 4.2297239823905 3.95429187897232 3.14632375028407 4.25074741121671 3.06864531641847 3.41181455865871 3.98927166554258 2.59979625578436 3.79793381884116 3.37680082021844 3.58438008621207 3.9711913968225 4.04855430503372 3.79291258400329 3.5859747586968 3.44193489375764 3.48177099774535 4.27225018223259 4.25457666883382 3.53456210212037 3.58767727469021 2.59979625578436 3.56402233026117 4.53057357960444 3.64350806188927 3.73289463375541 4.7124185258634 3.44035222820752 2.59979625578436 3.45614966072342 2.59979625578436 3.3438924755943 2.59979625578436 3.92832661123559 3.56674635887428 4.3369582913703 4.37219797012337 3.73104172527703 3.82066918645868 3.36724785466784 3.75733231750362 3.9071059728123 3.02411260142883 4.20887020349336 4.00050168310688 3.61039820947627 3.4222802704751 4.1464829094435 3.86855734942752 3.71897980453619 3.19446987617811 4.04691236581746 3.41312046559163 3.613567268597 3.2895478140268 3.26580903861444 3.77853098325696 2.59979625578436 4.86030706036965 3.16658773388875 3.55720716581145 3.14710624753656 2.59979625578436 4.62017358534514 4.08680529367878 4.07763778574119 2.59979625578436 4.54862278423361 4.06713649984956 3.95170531752831 3.52860207380879 2.59979625578436 3.51261602950284 4.02754722630839 4.24038596054262 3.36370173476972 3.78786211089396 4.0319417234535 4.29401151045846 3.6251123192678 3.52181474650389 4.57545927825513 3.69879294883086 3.9210256877759 3.86008212595198 3.66732780932737 3.53785864499071 3.70638602740283 3.54211256810747 2.59979625578436 3.58139977578277 3.09467911820702 3.22380152582246 4.30704482728096 4.19799135644124 4.06907842763578 4.30790093584818 4.07339118353984 4.11702790825811 4.20789611296059 3.72209426656321 4.50010161874625 4.25857338935828 4.29546165651594 4.07088407117361 4.13662359960951 4.10915487480474 3.95095103811457 3.90986856647158 4.0336414342674 3.53306774720939 3.80396395277201 3.79308868158467 4.07714914042396 3.86853489763726 3.59257682574812 3.44198007858204 4.30773235862993 3.64243183645726 4.10765451890579 3.88545825039556 2.59979625578436 3.64366173034509 2.59979625578436 4.3332650023417 2.59979625578436 4.13239643230599 3.68541532571194 4.01912114766632 4.02558572051835 3.54865317049011 2.59979625578436 2.59979625578436 2.59979625578436 4.22628114414909 3.52542129662251 3.66411922568851 4.30333214917826 4.01927911399507 2.59979625578436 2.59979625578436 3.07195668903267 3.74660929560584 3.67676263160891 4.36782934893257 3.45372448926146 3.29886172274126 3.54703977596284 3.96263837881076 4.55038216085847 4.09634131682264 3.92993257253903 4.13744632159808 3.92710190049959 4.20509895680224 3.85652900328212 3.78744223106535 4.41818319836839 5.01209175405276 4.00247137631365 3.82621137518893 2.59979625578436 3.89725386825431 4.06084683536767 3.79222420763822 3.72476496377402 3.67439298428735 3.38172702084249 4.45556705332183 4.38172805358492 3.79979116337823 3.39871373980224 3.78709556924625 3.76287120541303 4.82994015631183 4.27374013847366 3.89899984455183 4.48236389556785 2.59979625578436 4.39372719194037 3.53243079865207 3.53416582521799 4.28602391322598 3.85494580305507 4.28978842422032 2.59979625578436 3.75105557019103 3.69417829184246 3.26388014084464 3.19755199553219 3.52125331557304 3.49795787344468 3.77039983880998 3.10730057077166 4.09208430036594 4.11655064840421 4.14348170227437 3.72538479952717 3.89746962509603 3.90620058451234 3.77329948475151 3.64502444241967 3.18485473878746 3.5995725395466 4.18376659517731 2.59979625578436 2.59979625578436 2.59979625578436 3.37237396509029 3.79829053893291 3.86133721065845 3.5895004728487 3.35064364855437 3.68422999573073 3.68336513273807 3.73972313281026 2.59979625578436 3.58897033024779 4.361798371154 4.41604625511094 4.0206611812451 4.04260935394769 3.76770597769002 3.96751116207278 4.24526428880769 4.47848039694214 3.93700272166436 4.00463343674565 4.23244465111656 4.22404722437942 4.0174031331555 3.72759337620279 3.11976522407249 4.36196706552631 4.51037076857819 4.79663724348253 3.44589270512451 3.71192966921496 4.24743367010746 3.9303733531365 3.32444621738729 3.63191729296878 3.72987887300017 3.35798233036586 2.59979625578436 4.89532612589868 3.83292023859456 3.67965037329522 4.08144153824263 3.71169974230701 4.09181682514192 4.2178230050721 4.22405587649224 4.2166985514361 4.01457748751644 4.1233712823784 4.29986526781127 3.80229284395093 4.57648214603337 3.43317001835428 4.21403476247561 4.56489356916729 4.00593321037532 4.09016514255001 4.1948891063236 3.83474105676612 4.03070467399221 3.56736478650805 3.45162270172108 4.33081415185274 4.19101250511164 4.13320778816627 3.85098207456144 3.7855263411884 3.74240741602712 3.73599794249069 4.36563812257671 3.90959158051501 3.91040234522286 3.35753510202584 3.83844866546774 4.41650519238326 4.18509385749535 4.10333252423882 4.09506613828693 4.52842594753714 3.43372965785074 4.04713713356319 3.85036913035679 4.12192686227689 4.06582935493575 3.76896098642364 4.1518199739857 4.53378246214001 4.23446820985464 4.01055834005857 3.44336746541449 3.47843854242518 3.95944833641225 3.45055086810467 2.59979625578436 3.1839706467237 2.59979625578436 3.69810982247138 3.85865974365818 3.45229135332417 3.67936228887807 2.59979625578436 3.66051916203669 3.89806602983649 3.64876012622529 3.49523953514564 3.90584824587373 3.28117845314827 3.31295268164799 3.42230518372925 3.759045560907 4.09242803393205 3.48410114397242 3.61414121189432 3.52399980726882 4.36697317802278 3.27099546505006 3.50532538546463 4.4904797026605 3.20491354779203 3.16658854311766 2.59979625578436 3.63333843188727 4.51866310473423 4.46534611123475 3.45273288614406 2.59979625578436 3.21175968271509 3.54482528760931 3.93970521812855 3.6755733418522 3.37017545708318 3.61701055796051 3.23274696978057 3.99925688339375 4.31746049052481 3.98945103577484 3.77381104378575 2.59979625578436 4.37889282972155 3.46429402943855 2.59979625578436 3.9489611589383 3.91016354464085 3.73658898751313 3.84949809909016 3.68569758297786 3.95414086578989 3.65620036502695 3.47486106856339 3.30409561387671 2.59979625578436 3.41956127694051 3.70684774349347 5.72440515974775 3.39912989984874 3.88503860751361 3.13092838849174 3.86318106408786 4.22053982068854 2.59979625578436 3.73196407753729 2.59979625578436 3.36223058634014 3.170552578228 3.21021486625664 3.649182354296 3.68431037628401 3.96582882824587 3.50378192147112 3.4742952044758 3.78576236349482 3.09747954102011 4.83743844202498 2.59979625578436 3.24766064870577 3.06980125949796 2.59979625578436 2.59979625578436 2.59979625578436 2.59979625578436 2.59979625578436 2.59979625578436 2.59979625578436 3.11790825992549 3.54481604786255 4.33715928327187 3.9861096364649 3.75054629955376 4.19656731115574 3.29644996195684 3.31627055002502 3.20273864989596 3.5393592086075 3.50979356917955 3.51541122184949 3.18764437601324 2.59979625578436 3.06479868293381 3.09629371888845 3.76538008445022 3.7367292000299 3.05627301234867 3.67107566896209 3.54935227703353 3.77818253122674 3.64703272649152 3.43724552845874 3.95704455806497 3.14315768447763 2.59979625578436 3.49552710710383 2.59979625578436 3.43409199137852 4.79587404593374 4.17830683294313 2.59979625578436 2.59979625578436 3.78781078551315 2.59979625578436 3.84427316502624 3.21892146666363 4.29452509294461 2.59979625578436 3.64140864338203 2.59979625578436 3.65836322027094 3.56630584808651 4.35665641725013 3.76185652348974 3.37029531578803 3.36674922290519 3.3044068221996 3.51193450945408 3.47394710612716 3.49119366410399 4.06166130216564 3.47524811535511 3.25835208647746 2.59979625578436 3.95022009336645 2.59979625578436 3.35328498908235 3.55735590474518 3.95359024936194 3.90160962390923 3.79558990087403 4.62630061377671 2.59979625578436 3.68989894354439 3.95828636864774 3.16483281905453 2.59979625578436 3.12439282256448 3.91655510433263 2.59979625578436 3.77289673976365 3.35830155079992 2.59979625578436 3.76006514077978 3.72442824282283 2.59979625578436 3.40738645349279 3.55792757479529 3.78979541414061 3.7236190172748 4.09256335650883 4.37985794022797 3.25239247268295 3.55423144868542 3.6656788033668 3.29381410174513 3.35595282582116 3.0292052725966 3.90291938238005 3.73259335799739 4.2086986644918 3.27961246069983 3.64298409173955 3.91999955666899 3.4661660206238 3.7560974502665
Manes.01G131800.v6.1 3.36893467607003 2.59979625578436 3.20665085371097 3.12519089239347 2.59979625578436 2.59979625578436 2.59979625578436 3.11445218865464 2.59979625578436 3.53020872524022 2.59979625578436 2.59979625578436 3.73534509664815 2.59979625578436 2.59979625578436 3.38469515100924 2.59979625578436 2.59979625578436 3.27626599380655 3.52689480351742 3.46069714102254 3.71802382302551 3.13138655775315 2.59979625578436 2.59979625578436 2.59979625578436 3.7059866091091 3.20900055990681 2.59979625578436 3.34471773959398 3.28513972525459 3.2385184270877 3.17378617670681 3.7670251772444 3.36735576210244 2.59979625578436 3.39406740467135 3.21447733758373 2.59979625578436 3.37524171943136 3.23201493111793 3.04922317902088 3.18911703177846 2.59979625578436 3.19842031549437 2.59979625578436 2.59979625578436 3.92288365329397 2.59979625578436 3.73724134059584 3.11136424535262 3.40243768725699 3.34120921178698 3.61356726487245 2.59979625578436 3.28257618553174 3.72490722702518 3.48202483941218 3.24813913044745 3.66311783781629 2.59979625578436 2.59979625578436 2.59979625578436 2.59979625578436 3.15500955286225 2.59979625578436 3.16805095130771 3.76083040956131 3.33289544367448 3.14104836382465 2.59979625578436 3.21186130151986 2.59979625578436 2.59979625578436 2.59979625578436 3.56363431401342 3.63077662772523 3.93888509688516 2.59979625578436 3.10989770956048 2.59979625578436 2.59979625578436 2.59979625578436 2.59979625578436 3.30853211464194 2.59979625578436 2.59979625578436 2.59979625578436 3.01907165093939 3.03309729085306 2.59979625578436 2.59979625578436 2.59979625578436 3.46289563222322 2.59979625578436 2.59979625578436 2.59979625578436 3.61328877298459 3.20664689713645 3.2175151466054 3.27454701011887 2.59979625578436 3.10904969198695 2.59979625578436 2.59979625578436 3.11766270619839 3.06791173847519 3.30468717862715 3.18709662403514 2.59979625578436 3.09842035462182 2.59979625578436 3.05008182588941 2.59979625578436 2.59979625578436 3.54772472454507 2.59979625578436 3.30063053759635 2.59979625578436 3.98810965753994 3.56284251907067 2.59979625578436 3.09809346900321 2.59979625578436 2.59979625578436 2.59979625578436 3.86157560799769 2.59979625578436 2.59979625578436 3.14854429515482 3.19609879642221 2.59979625578436 2.59979625578436 2.59979625578436 2.59979625578436 3.44340296313251 3.23404875933684 2.59979625578436 3.32763914543774 3.70176467234202 3.13589789482968 3.1779458868114 3.06178703260991 3.03461879545996 2.59979625578436 3.09448431999199 2.59979625578436 3.38277700222404 3.26575909677216 2.59979625578436 2.59979625578436 2.59979625578436 3.09669850574795 2.59979625578436 3.98407844717818 3.07194257290571 3.13846362547094 2.59979625578436 2.59979625578436 2.59979625578436 3.40808966416724 2.59979625578436 3.35248609664756 2.59979625578436 2.59979625578436 3.33191960041971 3.45050421449097 3.26838519696305 2.59979625578436 3.11037841164054 3.17915297907334 2.59979625578436 2.59979625578436 2.59979625578436 2.59979625578436 3.06457845309048 2.59979625578436 3.11361203837832 3.08843871467039 2.59979625578436 3.00869623363141 3.04244381450743 3.44873559807783 2.9940602321428 3.32024232022317 3.64460247717229 3.16817936116962 2.59979625578436 3.14070663490831 3.45746685869567 2.59979625578436 2.59979625578436 2.59979625578436 3.35923288868612 2.59979625578436 3.29885691157333 2.59979625578436 2.59979625578436 4.00938276135698 3.01337418459523 3.58191338367461 3.11468408518749 3.16689536194367 2.59979625578436 2.59979625578436 3.11263355011005 3.41151332783018 2.59979625578436 3.0737295239543 2.59979625578436 2.59979625578436 3.8324571021528 3.4134412798777 3.42444996502386 3.37140050762372 3.30507518886183 3.45964190878352 2.59979625578436 2.59979625578436 3.02576765931864 3.13294224426404 2.59979625578436 3.15782640238907 3.38008103418363 2.59979625578436 2.59979625578436 2.59979625578436 2.59979625578436 4.72669514704258 2.59979625578436 3.55094492364278 3.25982382466975 3.12315809278075 2.59979625578436 2.59979625578436 2.59979625578436 3.05800329061214 2.59979625578436 3.19240955863012 2.59979625578436 2.59979625578436 2.59979625578436 2.59979625578436 3.07492497937578 3.08827779899346 2.59979625578436 3.17150791081674 2.59979625578436 2.59979625578436 3.39303938594947 3.7735118799602 3.23218886600296 2.59979625578436 3.08092639916607 2.59979625578436 3.11671905717742 2.59979625578436 3.18760828080912 3.53421281753572 2.59979625578436 3.23544690453558 3.55007708352618 2.59979625578436 3.04994649852283 3.07878727232066 3.11512830171232 2.59979625578436 3.17356662868593 3.76993209506102 3.90531699117815 3.04165461401528 3.09404548459673 3.14632375028407 3.49534980656046 2.59979625578436 2.59979625578436 3.05448293938791 2.59979625578436 2.59979625578436 3.68612898194097 3.30262129821875 3.35219443992066 2.59979625578436 2.59979625578436 3.17647007763899 3.02532496867072 3.11424136611794 2.59979625578436 2.59979625578436 3.41276326438424 2.59979625578436 3.79844177946721 2.59979625578436 3.19546030758457 3.64350806188927 3.46547799695192 2.59979625578436 2.59979625578436 3.18590979373873 2.59979625578436 2.59979625578436 2.59979625578436 3.27020841900006 2.59979625578436 3.16495280147876 3.45643796967227 3.36089001473455 3.40968187193882 2.59979625578436 3.67305830484125 3.19008785338756 3.1486359026078 3.69965353536261 2.59979625578436 3.24569782192461 3.24667302101243 3.60063610421536 3.79160438696396 2.59979625578436 2.59979625578436 3.43504416208772 2.59979625578436 3.17865863106762 2.59979625578436 3.08982373625139 2.59979625578436 2.59979625578436 3.08857273903009 3.20150989367274 2.59979625578436 3.15924501044427 2.59979625578436 2.59979625578436 3.25434752792638 2.59979625578436 3.14223713453464 3.07382630850462 2.59979625578436 2.59979625578436 3.44610527326197 2.59979625578436 2.59979625578436 3.34915287415242 2.59979625578436 3.40503430776885 2.59979625578436 3.29842715226595 3.40627957054017 2.59979625578436 3.25631718321301 2.59979625578436 3.3040166343606 2.59979625578436 3.20704156102309 3.58791938660392 3.08587502403935 2.59979625578436 3.24897275233119 2.59979625578436 3.55151856183859 2.59979625578436 2.59979625578436 2.59979625578436 2.59979625578436 3.55299247203008 3.0825107763154 3.62300795218542 2.59979625578436 2.59979625578436 4.28632109995484 3.34487133408656 3.33690766491106 3.3738486396907 3.29703488223369 2.59979625578436 3.54526090085019 3.17264699689973 2.59979625578436 3.77912624534054 3.29707522516397 2.59979625578436 3.27254675750307 3.4076023698681 3.3195691347463 3.57160092862148 3.25692806552514 3.19947538049542 3.33065454872683 3.07415123844217 2.59979625578436 3.13906168656558 2.59979625578436 3.45810852995427 2.59979625578436 3.68348548293683 2.59979625578436 3.51159020852859 3.41721789991342 3.44073658393479 2.59979625578436 2.59979625578436 2.59979625578436 2.59979625578436 2.59979625578436 2.59979625578436 2.59979625578436 3.22344610197473 4.0154694072416 3.33067381019803 2.59979625578436 2.59979625578436 2.59979625578436 2.59979625578436 3.04794204847268 2.59979625578436 3.45372448926146 3.4519326062339 3.54703977596284 3.96263837881076 3.25894527343764 3.04961902926352 3.35537022837668 3.71156365949856 3.28076458677052 3.37256917773833 2.59979625578436 3.20605869871251 3.05543704798616 3.19993551182426 4.28817144464823 3.72466056966378 3.48567007750874 2.59979625578436 3.35334699951933 2.59979625578436 4.32017607840198 3.43964218646116 3.92382113115424 3.61601268946692 2.59979625578436 2.59979625578436 2.59979625578436 3.52947891353982 2.59979625578436 2.59979625578436 2.59979625578436 2.59979625578436 2.59979625578436 2.59979625578436 2.59979625578436 3.41089451088101 3.07306420648377 3.82410692028373 3.24203518046687 2.59979625578436 2.59979625578436 3.50069880805217 2.59979625578436 3.63664094407163 2.59979625578436 3.13776652946732 2.59979625578436 3.32869152579516 2.59979625578436 2.59979625578436 2.59979625578436 3.1089290264677 3.72538479952717 3.07210468251341 3.00594591942254 2.59979625578436 3.34678284603657 3.18485473878746 3.46981407879668 3.54399020599517 2.59979625578436 2.59979625578436 2.59979625578436 2.59979625578436 3.538429025029 2.59979625578436 3.23299208811065 2.59979625578436 3.37541245998031 3.29459327228905 3.41604772664298 2.59979625578436 2.59979625578436 2.59979625578436 3.32485930650937 3.55071511297521 3.30170228463906 2.59979625578436 3.64953552764406 3.14554511358825 3.2027230823485 3.43651712881194 2.59979625578436 2.59979625578436 2.59979625578436 2.59979625578436 3.85326458900264 2.59979625578436 3.30109143257354 3.12701290025836 2.59979625578436 2.59979625578436 3.59922678175207 3.0992041201342 3.11793268627682 3.11486485550114 3.12404357264528 3.32526864023558 2.59979625578436 3.13899408145671 2.59979625578436 3.58533896811864 3.44382243362458 3.22666753937026 3.16597009136717 3.44191213325748 3.87765682554421 3.47030050271378 3.1975645660093 3.37725547101701 3.16031210264774 3.29901172108088 3.21395286454123 2.59979625578436 3.43317001835428 3.56316175631973 3.82951374308233 3.28280950206751 3.36940304494811 3.18881389019315 3.67704188197736 4.03070467399221 3.56736478650805 2.59979625578436 2.59979625578436 2.59979625578436 2.59979625578436 2.59979625578436 3.52822474440109 3.81704657292979 3.17879938663296 3.48794078037073 2.59979625578436 3.54190319695318 4.15007127375922 2.59979625578436 3.32506186180071 3.20381007552223 2.59979625578436 2.59979625578436 3.48457547318 3.7638129513233 3.1664216170609 2.59979625578436 3.65087979903062 3.21960951687133 3.51499110119768 3.17161461745536 3.82630255730492 3.29663103898979 3.02196137564689 2.59979625578436 2.59979625578436 3.25897829856142 3.20566299976803 2.59979625578436 2.59979625578436 2.59979625578436 3.10040922476677 3.75469696613014 2.59979625578436 2.59979625578436 2.59979625578436 2.59979625578436 3.67117148881194 2.59979625578436 3.49523953514564 3.47100709436022 2.59979625578436 2.59979625578436 3.60066604531036 2.59979625578436 2.59979625578436 3.8322434301044 2.59979625578436 2.59979625578436 3.66098315638991 3.07652576753501 2.59979625578436 3.27005780046848 3.20491354779203 2.59979625578436 2.59979625578436 3.12478781716686 3.61072093684214 2.59979625578436 2.59979625578436 3.13052693773863 3.03412909987516 2.59979625578436 3.28755938414103 2.59979625578436 3.53794707022842 3.48513351680472 3.23274696978057 3.99925688339375 3.49579071812971 3.14237529736743 2.59979625578436 3.95490085823409 3.36404641342157 3.65108298856748 2.59979625578436 3.0640794104873 2.59979625578436 4.09667551541647 3.57943150067393 3.448631920834 4.07356538823346 2.59979625578436 3.81971259407091 2.59979625578436 2.59979625578436 2.59979625578436 3.24925207574573 2.59979625578436 2.59979625578436 4.36577030852501 2.59979625578436 2.59979625578436 3.136598296543 2.59979625578436 4.16450093566616 2.59979625578436 3.6661895749198 2.59979625578436 2.59979625578436 3.649182354296 3.37547122358886 2.59979625578436 2.59979625578436 2.59979625578436 3.33857317196314 3.3002224879288 3.41195457515195 2.59979625578436 2.59979625578436 2.59979625578436 2.59979625578436 2.59979625578436 2.59979625578436 2.59979625578436 2.59979625578436 3.14662082988331 2.59979625578436 2.59979625578436 3.54481604786255 3.3444210447866 3.0324307448167 3.01607379670363 3.45454556694801 3.09477353892355 2.59979625578436 2.59979625578436 2.98900452407651 3.13093185640013 2.59979625578436 2.59979625578436 3.05549889512908 3.06479868293381 3.09629371888845 3.55977836462968 3.11870604035815 3.85621683125486 3.41735742232595 3.69002083499493 3.52235664790499 3.27070239318665 2.59979625578436 2.59979625578436 3.89472621735193 2.59979625578436 2.59979625578436 2.59979625578436 2.59979625578436 2.59979625578436 2.59979625578436 2.59979625578436 3.17310155599223 3.14301693326046 3.8335430440529 3.17004009026973 3.21892146666363 3.61444306553731 3.48455101835497 3.34414564086158 3.24657439596401 2.59979625578436 3.56630584808651 2.59979625578436 2.59979625578436 3.14781871854752 2.59979625578436 3.10048140825537 3.2500535295445 2.59979625578436 2.59979625578436 2.59979625578436 2.59979625578436 3.06746869606695 3.84194986125449 3.39802017770579 2.59979625578436 2.59979625578436 3.15933397875847 2.59979625578436 2.59979625578436 2.59979625578436 2.59979625578436 2.59979625578436 2.59979625578436 2.59979625578436 3.70954315675184 2.59979625578436 3.12439282256448 3.37724948770933 2.59979625578436 3.3537310595367 2.59979625578436 2.59979625578436 3.19153549401571 2.59979625578436 2.59979625578436 2.59979625578436 3.08541878809132 2.59979625578436 3.21122222670659 3.8356080573271 3.14365100473681 3.51516365326081 2.59979625578436 3.47646435890152 3.44583545555997 2.59979625578436 2.59979625578436 4.17168768980405 3.32706199532729 3.13232547685039 3.42867474697291 3.34529463786093 3.27693951010367 3.4661660206238 2.59979625578436
Manes.01G131900.v6.1 2.59979625578436 4.42826423694023 2.59979625578436 3.50016072193926 3.37876105695794 2.59979625578436 2.59979625578436 3.11445218865464 3.23690244174881 3.53020872524022 3.05243133298284 2.59979625578436 2.59979625578436 4.0228427264024 2.59979625578436 2.59979625578436 3.13614105965968 2.59979625578436 3.75141957250998 2.59979625578436 3.46069714102254 3.88105613127894 2.59979625578436 3.80192645065722 3.36517982117798 2.59979625578436 3.93938502784833 3.45517244682011 3.45177722385841 2.59979625578436 2.59979625578436 3.2385184270877 2.59979625578436 3.7670251772444 3.14570398518928 3.16878379002956 4.37249907177763 3.21447733758373 3.27237941274458 2.59979625578436 3.23201493111793 3.58930414174586 2.59979625578436 4.99408348520247 3.19842031549437 3.44390932706295 2.59979625578436 3.55116117433422 4.05595995176715 4.04532955057391 2.59979625578436 3.62754700466668 3.34120921178698 3.39135008704484 4.11639527973144 2.59979625578436 3.91863515612942 3.92178017666207 3.70500796502859 4.07298423659243 2.59979625578436 3.13655648183482 2.59979625578436 2.59979625578436 2.59979625578436 2.59979625578436 3.16805095130771 3.19194094230314 3.4930121375438 2.59979625578436 2.59979625578436 3.21186130151986 3.35537191096595 2.59979625578436 4.96354976747314 3.76998510658159 2.59979625578436 3.39101944330304 3.29249169049875 3.10989770956048 2.59979625578436 4.20251779967808 2.59979625578436 2.59979625578436 3.30853211464194 2.59979625578436 3.05429937403947 2.59979625578436 2.59979625578436 3.21031646516765 2.59979625578436 3.67786292960522 2.59979625578436 3.59169467750925 2.59979625578436 3.844423412108 2.59979625578436 3.89168266438333 2.59979625578436 3.4669581166417 4.24516827213793 3.31557217321446 3.47304370785199 3.07799747124634 2.59979625578436 3.83687676307386 2.59979625578436 3.50401259452966 3.01650372679633 3.34271822740328 3.6939030069005 2.59979625578436 3.23406369003861 2.59979625578436 2.59979625578436 2.59979625578436 3.13082777262013 3.96390262981496 3.58385032575014 4.4995448624184 3.08797719378391 2.59979625578436 3.30107830576528 2.59979625578436 3.34493637438906 2.59979625578436 2.59979625578436 3.93778378995637 2.59979625578436 4.2535313721841 2.59979625578436 3.74662764509982 3.52935196132226 3.43950802520564 2.59979625578436 4.61378717257133 2.59979625578436 3.27858906737281 2.59979625578436 3.16073271291655 3.35372006124426 3.00996798027269 3.39336865034197 3.21244460660398 3.59679035161629 2.59979625578436 3.57130530482096 3.05552170562978 3.07277416937966 2.59979625578436 3.5958917857355 2.59979625578436 3.29913367952584 3.10037248322062 4.18006080250649 3.41052235213113 3.77826387501707 3.7114232785212 3.6441493081931 4.0829928785172 4.24616011034871 3.22095379729571 3.35248609664756 3.07587858392687 3.83796591237887 3.62463629195849 2.59979625578436 3.53722900253047 2.59979625578436 3.60579276956614 3.73666685613292 3.13618426178944 3.9506114186153 2.59979625578436 2.59979625578436 3.5178190463899 3.39302171797744 3.91988476576934 3.08843871467039 2.59979625578436 3.00869623363141 2.59979625578436 3.20435226905395 3.87006317287359 3.42890958766995 3.86648455137705 3.39857787496319 3.37236691198058 2.59979625578436 3.21065778610885 3.7826380584795 3.21599979350751 2.59979625578436 3.35923288868612 3.10743416573937 3.72390578855639 3.29033908088661 3.13848911460483 3.83188735656536 2.59979625578436 3.58191338367461 3.72825270745898 3.56999139100163 4.66700684531536 3.83335999253602 4.34940330035893 4.56733213087604 4.54910938362018 4.76972938749386 4.44876297642528 4.6086352838799 5.20896800685712 3.97514622575755 3.65527557658377 3.48736179688901 3.50450419362394 2.59979625578436 3.97520418003889 2.59979625578436 4.26800491091419 4.41160586556749 4.49583310589936 3.15782640238907 3.05392758145134 3.41103001416928 3.16305146276653 2.59979625578436 3.35455894485225 4.72669514704258 3.14584555959347 3.34176463353204 3.06852274975295 4.44122380219856 4.53543059756484 4.29928211929071 4.33575530874759 4.74335108208062 4.53434494730975 4.10898905095763 3.80239036811738 4.2292696822675 4.75254377692116 3.0699466230511 3.53774756331253 3.56341988191345 3.13246240288098 3.57769357505133 3.21070493893527 3.73996799412852 3.70832434765359 3.51862563651096 3.67861131213525 3.17623298287933 4.59789332523746 3.51772213641632 4.16526714279909 2.59979625578436 3.42553268245098 3.14550218000467 3.40954712367928 3.23544690453558 2.59979625578436 3.19556340470997 4.25757853785971 3.07878727232066 3.92356711866944 4.66612364331492 2.59979625578436 4.05795574569588 2.59979625578436 3.04165461401528 4.03045990547203 3.99895293395144 4.18090112150329 3.96143642739187 3.53348012249341 4.32198778034751 2.59979625578436 4.25161846552987 3.23672803855937 3.69555314932731 3.35219443992066 3.39696096412707 3.79291258400329 3.8576577601785 3.70267332929628 4.22737692092062 3.93799329061347 3.80018150959644 3.82130495211995 3.58767727469021 3.94869021554797 3.94020538747076 3.43641674032279 4.04680647161203 3.94042747078696 4.42497235891159 3.44035222820752 3.87727191442339 5.17111389105196 3.78632695195666 4.62332069599525 4.05051050385255 3.92832661123559 5.3711098905883 4.3369582913703 3.52676127792897 3.40968187193882 2.59979625578436 4.82742501754471 4.58309632678987 5.01333189747109 5.18858382928369 3.61588927876974 3.50591962117144 3.05910626361496 3.18526268121318 3.20827003153473 3.51092040624305 2.59979625578436 3.6159717350813 3.34573460342168 3.41312046559163 4.00674405613865 5.03987251342609 4.10626143757148 4.0962268472372 3.08857273903009 3.20150989367274 3.94754652835282 3.38617171524093 2.59979625578436 2.59979625578436 3.51786239715108 3.25661411864085 3.52874432227956 3.07382630850462 2.59979625578436 3.6587341302309 3.57256915919904 3.36241783843061 2.59979625578436 3.64827329451709 3.84804290290565 4.92082762114327 3.89454065588228 5.06587138829491 4.78891274619512 3.89271028443978 3.06601140229909 3.25721121744889 3.45815815575599 2.59979625578436 3.78929237566466 3.17763575246582 3.55880419163474 2.59979625578436 3.79048400351769 3.91068472725389 4.19566382899606 4.53453627651365 4.60275010572144 3.82079001873872 3.19836810956745 3.03225364507438 3.42835385336262 3.73814861403534 3.10996514328171 3.15779812644779 3.38788451366808 3.64240369458124 3.74748651209472 3.68209076667673 3.4497260527321 3.35883779744775 3.20409142510325 3.29914297901095 3.51825997083232 3.62790740949225 3.95732723256081 4.95782263726286 3.27254675750307 4.5373773801108 5.15959469042855 4.22732818055191 4.10801572368445 3.77504121623943 4.30773235862993 4.57324822261862 3.33541046017207 3.88545825039556 2.59979625578436 3.55603337558458 2.59979625578436 3.54359859920675 5.8462416881157 2.59979625578436 3.12088499837687 3.44073658393479 3.25797369082606 3.75208894865734 3.90837326798078 5.55314861513865 3.24419192203211 3.9495082912954 4.15435881670808 2.59979625578436 4.09455551695115 2.59979625578436 4.72467768009607 3.90786300452943 4.60726066612509 4.79457749538331 4.80256159538365 2.59979625578436 3.09756767139413 3.57920802154271 4.75569151704437 2.59979625578436 4.1524336193706 3.37279228920747 3.82957126107681 4.44505854693882 3.43006726886568 3.90895482947539 3.95065796328778 3.91899542445773 3.05543704798616 4.54340742320021 4.00247137631365 4.15482135276281 3.6767139055283 3.53215864031854 4.21785742444909 2.59979625578436 3.17286485156 2.59979625578436 3.38172702084249 3.43507825794058 4.27834271273152 4.48036326174063 3.57229933299784 4.44118444598989 4.3748792962885 3.79479745119525 3.51685343953971 2.59979625578436 4.03145852475667 2.59979625578436 3.41665666789317 3.53243079865207 2.59979625578436 3.47810055175345 3.92625055285568 3.35371734162331 3.48758109411748 3.50069880805217 2.59979625578436 3.40965391507048 4.01683575337199 4.48693271204573 3.69143643247701 4.42472350334891 4.0662233689892 2.59979625578436 3.43661259381833 3.47284080734992 3.48022939644345 2.59979625578436 3.29873799986109 3.62276432158505 4.04883247433714 3.98849470309684 4.59939355490004 4.98130506703241 3.77715138267553 4.54915302634462 3.94059545112726 4.20472190009131 5.46172138492603 3.41253877880521 3.83802065190376 3.51441303477161 4.6984286904236 3.68336513273807 3.41604772664298 2.59979625578436 3.9077996289514 4.02261877200762 3.48331719498716 2.59979625578436 3.69415845135935 3.49264171784941 2.59979625578436 3.36713490980945 3.44647907091879 3.67046185959629 3.67887954623511 3.40083590865166 3.44342650184341 4.82052470348111 4.15870912835935 4.592964986917 4.36196706552631 4.33062328276951 3.1505585915272 3.78036332938571 3.46951039942522 3.30262648282872 3.32871826849192 4.00782792271081 4.44400494614309 4.23089224699686 5.09491590642452 5.13186527749951 3.5792875926982 4.08939779746282 3.44382243362458 2.59979625578436 3.71169974230701 3.09055428047105 3.87765682554421 3.56952244699675 2.59979625578436 2.59979625578436 3.5589910470301 3.4521137753102 2.59979625578436 4.11982118695135 3.61372050619766 2.59979625578436 2.59979625578436 3.76219152482937 2.59979625578436 3.18881389019315 3.23124158278061 3.4978365852273 3.29025677866774 3.78815434729946 3.20753853820288 2.59979625578436 3.7083712745103 3.33697494199146 3.66601713775343 4.12579064229111 2.59979625578436 2.59979625578436 2.59979625578436 3.91040234522286 2.59979625578436 3.83844866546774 4.08773907697341 3.20381007552223 3.68589768394911 3.48815169625104 3.11591032459858 2.97688219355799 3.00173983477685 5.0726799328725 3.65087979903062 3.4698560644291 3.87406173053551 3.32032749209579 3.2692901765405 3.6864598314512 3.76610394418879 3.2004768242502 4.00114667373115 3.06791717975771 4.69452491593867 3.88534946764482 3.98651762349796 2.59979625578436 3.97069572828034 5.25549209259524 3.45229135332417 3.14894040553398 4.61344067127885 3.77947284841511 5.07825531006054 5.65708165137556 3.68818018210112 3.71380891902958 3.08382354620843 2.59979625578436 3.98944698124089 3.55447539391392 3.42251220363524 4.86149431091081 2.59979625578436 4.26461744519473 2.59979625578436 3.41825790528832 3.12826845074903 6.07746177256322 3.63334554052997 3.39636938341973 3.31429537738927 3.12478781716686 5.55445011610562 3.68263909842841 2.59979625578436 4.67942716470242 3.03412909987516 4.75126445469023 3.77000473532773 3.23035530106182 4.45649167539386 3.32636466370826 5.17001700588889 4.15074057416713 3.49579071812971 3.666870675528 3.59950334611107 2.59979625578436 3.53056413452946 3.80537004000326 2.59979625578436 3.0640794104873 3.20178576582288 3.62159293703543 3.17254904508025 4.6903680826479 3.47469189890208 3.65620036502695 4.37127216161527 3.58640791717732 5.21631662540804 3.98502212357155 4.34408491439851 2.59979625578436 2.59979625578436 4.5483017892043 3.50978775222963 5.0204693538057 3.136598296543 2.59979625578436 4.9812605270716 2.59979625578436 3.36223058634014 4.5250600410798 3.64215591805989 5.33109679413768 3.59353171185912 3.96582882824587 4.26522745117087 3.10979399629646 4.66067328485122 3.58108019770772 5.87863432947599 3.78005305080069 4.12769007853809 4.51403099658205 3.75568684208873 4.55575764622292 4.95318594946585 4.08289655961963 2.59979625578436 4.68235096170175 3.93823011671863 4.90013798239559 4.26259405901147 2.59979625578436 3.20938411112718 3.60268929125403 4.04129764844827 3.09477353892355 3.47295221299192 3.91213386020351 3.26993010504482 3.96184713185432 3.25257180805638 2.59979625578436 4.05500280587326 4.01874790004685 4.77940007649302 4.08003153873908 2.59979625578436 3.85621683125486 3.01265836496538 4.90463034002609 3.77818253122674 2.59979625578436 3.93812031678581 3.32729296405233 4.31057952550725 5.37325073172936 3.49552710710383 5.43284111539091 3.61482800661992 2.59979625578436 3.90856160667753 2.59979625578436 4.65625952631897 4.23828724517882 4.01124483143359 4.14786376302769 4.06430571321121 3.48287750794055 4.47458735648518 4.04400100606133 3.70242088697536 3.13790827944038 4.27862334158004 2.59979625578436 5.25313575882273 3.79786838197514 5.15574940692697 3.10048140825537 3.2500535295445 3.47394710612716 2.59979625578436 2.59979625578436 2.59979625578436 3.25835208647746 3.33144589813899 4.22711414435838 2.59979625578436 3.51759668946461 4.61309429115726 3.34205936974101 3.26704859034321 2.59979625578436 2.59979625578436 2.59979625578436 4.26987185809531 3.29759367244079 3.56654590433154 4.30213756616131 3.85218514393619 4.10445691151125 4.33478672800167 3.87831062209256 3.81637726989775 2.59979625578436 3.4309770644687 3.32166868968202 2.59979625578436 4.71838677551019 3.08541878809132 4.24090190058755 2.59979625578436 3.48658342951114 4.31198942368015 3.06320104111917 4.91480881284053 3.82188759393335 2.59979625578436 3.46972008704662 4.13846622719114 4.73430425828679 4.23461907780731 3.13232547685039 3.66059356103635 2.59979625578436 3.75252876380081 4.13235604136307 4.6202321934558
Manes.01G132000.v6.1 3.90304917696163 5.89876124288946 3.78855694617813 5.24724314238752 5.84178347764507 3.55072321097309 4.66603732739868 3.72776375311705 4.78737119458946 7.17965037987529 3.23734708650533 4.08397666626976 3.48816860543824 4.67826395459256 5.97055876310961 3.1581819852139 4.96763754903746 2.59979625578436 4.30500120005423 7.68822777311631 2.59979625578436 4.45498256522445 2.59979625578436 3.46175834267099 6.99982418233592 4.11052264858323 5.25903607346815 2.59979625578436 5.30322636384228 7.616031778655 4.43107563536172 4.91802159211408 3.58149631188368 4.89434511016578 5.90256926608894 3.16878379002956 5.69845576143272 3.64923550830888 4.82090317222997 6.94307547522044 2.59979625578436 5.65931179759213 3.18911703177846 6.40657456710282 6.85255625649427 3.20086796870012 5.06357942315092 3.1556293923897 4.78593495868096 7.08923365055896 3.319570586726 5.41647226694935 3.34120921178698 4.91855841540133 6.50751092356594 2.59979625578436 5.37445432477534 2.59979625578436 5.7487576687675 7.29068648628813 3.88167187948534 4.59611741684318 3.46883305524788 2.59979625578436 5.19258066029564 3.66686718375227 4.69773866510518 3.19194094230314 4.6947690030737 7.03316895870025 2.59979625578436 5.64834818619207 3.35537191096595 5.8166066397783 6.68532535067205 3.76998510658159 5.80415135432516 3.24847608250363 4.44874851154745 6.6412549099897 3.19937689101105 5.78767940276201 3.85486015733762 5.68359731975234 6.35453493279257 3.22543616017794 5.80088695051732 4.00628018931024 4.44494597918779 4.3804254860873 2.59979625578436 5.12953989069272 4.22071148948771 5.15706797165898 2.59979625578436 5.57969917895256 2.59979625578436 5.03656276067428 2.59979625578436 6.68094858819785 7.51369788518621 3.10849398345359 5.21264484989265 2.59979625578436 5.89057866898297 7.99073489904979 2.59979625578436 5.15774242458363 3.42482326012226 5.35062842861862 7.10487637412944 2.59979625578436 4.87413564915433 3.55255446331805 2.59979625578436 5.35993996502078 2.59979625578436 5.57978025839429 2.59979625578436 7.62783129151843 6.97792509539384 3.13872541349518 5.62527236064679 2.59979625578436 5.45291915677695 8.36826724133931 2.59979625578436 4.7229364053231 2.59979625578436 4.92815113095372 8.6002476455893 3.9875246848918 4.49000767365377 3.0891275296357 6.05403405088992 7.66391936137952 3.8399998178964 5.31861562640934 3.11715769885859 6.58784770926594 4.83904183704988 3.1779458868114 5.27658538535923 2.59979625578436 3.70924260071793 5.79090253139434 2.59979625578436 4.27623599905523 3.07277416937966 6.99041309310999 6.9549951943609 2.59979625578436 5.06793397745849 3.10037248322062 4.90542008991747 5.80769806453694 3.13846362547094 4.18642891852681 3.26880893046291 7.08079991875034 7.61126489956799 2.59979625578436 5.54791062283065 3.4171658081868 7.08956329618245 8.58960500904026 2.59979625578436 5.28597169986649 2.59979625578436 5.74514837051272 6.90466568399131 3.51860111759208 4.66501048523985 3.06384658117584 4.64735506476251 6.20593597087089 2.59979625578436 5.26168506543064 3.08843871467039 2.59979625578436 6.88502259115559 3.04244381450743 4.72213811649948 3.38119400831599 6.28575333004063 7.56674739350374 3.16817936116962 5.17106709116861 3.14070663490831 4.04598294528087 6.792925364724 3.037160815614 2.59979625578436 6.16539527780356 3.10743416573937 5.20027521008239 8.06717177162379 2.59979625578436 7.86238898851773 3.67286410586901 7.26188918805522 7.81878180037981 3.39679534912207 6.67924337455827 2.59979625578436 5.83675063076163 8.25840605756341 3.6721575975959 6.41996157528628 3.20579552351965 7.64060728456118 7.75795706735201 3.17888988534499 5.96381741401284 3.83666295095041 5.99467028607078 7.11909387064882 3.77406851515128 7.61051359278238 3.20006221402401 6.15091105492984 7.92632462838919 3.15782640238907 6.33470284982153 4.03994574730643 6.17880209014042 2.59979625578436 2.59979625578436 6.93088482687172 3.14584555959347 7.5365537993867 6.10946275708775 2.59979625578436 6.6483509482498 4.15158134811954 5.76280639043015 7.70926597252779 3.19677433375722 5.40517960920842 3.14997929703986 6.59136272094771 7.47508765570354 3.40715241739593 4.84596966448729 3.76972904016815 4.87064422565782 6.11820169805365 2.59979625578436 5.3479827661233 3.61569775868697 5.70345586159877 9.183250411939 2.59979625578436 6.11759974909897 3.42349936287459 4.89570134473945 7.41906365288005 3.42553268245098 5.96447676583674 3.730857914079 5.7026932009485 6.97083409746543 2.59979625578436 5.92846686832793 3.42207352412746 5.58800045686876 7.87387473137107 3.40605524568637 5.85332213139494 4.04813556321068 6.01914931982388 7.39686518764093 2.59979625578436 6.64662421017725 3.52565598760109 6.04696645085696 7.66668623369972 6.23259248789457 4.83512784337182 5.05460531883609 3.09920040061693 4.47768400667064 6.2332672106324 3.09839870207427 5.48134392625356 3.33163621273224 4.29255672596955 7.19263278577529 3.30593419081973 4.65288124838399 3.17749061347233 4.83596767070238 7.28673183104326 3.19546030758457 5.76886453470172 3.35223927418133 4.7124185258634 8.05902690086722 2.59979625578436 5.53987875501389 3.05906766596064 6.35301723482105 7.01259602927796 3.45735620413597 5.72483610962888 2.59979625578436 6.04340811309306 9.59059747727834 3.47556618872314 5.59226555619596 3.19008785338756 6.03848182467558 8.79469554907702 3.89491900261085 5.9585772793408 3.93534997357748 6.3307428772131 7.34808094356137 3.51092040624305 5.60761433906444 3.6159717350813 7.22313818059608 9.78704201854332 3.11444189945037 5.92954590349291 3.41198659639537 5.94069689414396 8.2852550588339 2.59979625578436 5.9031620472683 4.20464387259397 6.73137262351477 2.59979625578436 2.59979625578436 6.87373479047368 4.66786489360963 6.81805734073742 8.55257531942821 2.59979625578436 4.88171808160438 3.78599847187112 5.20192304598811 8.50155111457707 3.6291041059735 6.81474808165676 3.36370173476972 6.12055743574053 8.15066746025747 3.43349796729455 6.25054715092262 3.52181474650389 7.22527401896089 8.07878175052926 3.63688284357859 6.48498365491456 3.55880419163474 7.41935139930466 5.47167743158218 3.6817973704571 6.3553930890393 4.06457928231028 8.00905161487777 7.0277424869889 2.59979625578436 5.60545711358862 4.25593393549199 6.36486887718798 7.49534008310387 3.5547880162334 5.98792590267275 3.79554410341797 6.82888185855707 7.94841085453801 7.31421796038714 3.35883779744775 4.44410593126486 2.59979625578436 3.51825997083232 7.57906477100317 2.59979625578436 6.00181124859579 2.99054227134901 4.36315426171649 6.81631263003454 3.57160092862148 5.23232119257497 3.77504121623943 4.94471137300195 8.31968523392582 2.59979625578436 6.05335987342049 5.53260901940399 5.29880384429187 6.37623917503922 3.15110900783788 6.5283234388804 3.06134786401126 5.95181006737314 7.7145419043893 2.59979625578436 4.96980587251164 3.14919715036927 5.08019943107666 7.96173266583789 3.39758033565916 4.89859227949971 4.6807897379801 4.58652678613867 7.50135392775313 3.36487301352577 6.07874989719593 3.07195668903267 6.49222838607919 6.78479945916571 2.59979625578436 5.19496045285805 3.57920802154271 6.40636099949339 9.22949583353724 2.59979625578436 4.96087175800145 4.29319559332577 6.56884414813799 8.50054418728925 2.59979625578436 3.85652900328212 3.91899542445773 6.11930167324809 7.56721449531357 2.59979625578436 5.98824340305753 2.59979625578436 4.47698167181995 7.81819493709305 2.59979625578436 5.70383737333715 3.7718602882907 6.05122323457738 8.67606104723654 3.53217560437302 4.87672026447415 5.08424729875048 6.21264411670544 8.87792586426361 2.59979625578436 5.2283150339638 2.59979625578436 4.13669328844041 2.59979625578436 2.59979625578436 5.5467550300469 2.59979625578436 6.48111908541068 7.1676032313408 2.59979625578436 5.79917380131357 3.85472706889637 5.33936178647863 8.20149392548844 3.19755199553219 5.32922101961281 3.23993430627071 5.14237751353242 6.82477507412521 2.59979625578436 7.07195210964383 3.71611110415782 6.2342842117337 8.89133636130244 3.29873799986109 2.59979625578436 5.17116058660673 3.31394992493702 4.55037642166237 6.82199387143823 2.59979625578436 4.82583171646565 2.59979625578436 5.35395920844383 8.50676613474578 2.59979625578436 6.13623728393767 2.59979625578436 5.38384775859748 6.63211862407438 2.59979625578436 2.59979625578436 3.23264526912839 4.361798371154 6.68988555368785 2.59979625578436 6.23449509505913 2.59979625578436 6.62856196241078 5.11974523140136 3.2027230823485 4.70556805546955 2.59979625578436 4.31183272621935 6.72261711342645 2.59979625578436 4.32424630961531 3.11976522407249 5.3374273343544 6.71555238683911 3.54267748060448 4.02740720640464 3.71192966921496 4.36547338454204 6.49121315037894 3.11486485550114 5.10976588634192 2.59979625578436 6.59310885460874 7.92134425364021 3.29891955515538 4.73461176104287 3.67965037329522 5.4541695662425 8.46130119542832 2.59979625578436 5.22349249196712 3.47030050271378 4.2166985514361 7.66611996893659 2.59979625578436 4.65450203873399 3.99590527404699 4.83476020590626 7.382300952439 2.59979625578436 4.93392178192544 3.4325387178651 5.99218891312086 8.60010786758812 3.48594374074918 6.23867600514484 2.59979625578436 4.87597329876011 7.27523777355429 2.59979625578436 6.36361560087127 3.33697494199146 6.24283041602774 7.06933569788324 3.17879938663296 6.7146346567049 3.71705738508876 5.13682949913527 6.29254095575332 2.59979625578436 6.05157176169648 2.59979625578436 4.10333252423882 5.26478243950867 2.59979625578436 4.63247784858609 3.1664216170609 4.55371699138189 7.0759681546945 3.21960951687133 5.67014893823831 3.51257235890329 6.5151499681932 7.13130788246171 4.59681458226933 3.2004768242502 4.8790230625278 3.40372521807497 4.4866449852689 6.27833742038329 3.59848267571914 4.74399541057762 2.59979625578436 6.72791755225245 8.15160652829023 3.80021628716771 4.71782436636932 3.13903998395891 4.82398625072884 7.0363983352907 2.59979625578436 5.43207545924143 4.13867381216694 4.64478511599453 6.96800754360828 3.28089785406808 5.3056092722851 3.36854487766473 6.36540335377806 7.12176127207148 4.07013693899983 4.49284266001779 4.0420947930927 5.18689960656346 6.48593982333786 2.59979625578436 4.27260060679113 3.63333843188727 6.91084049931579 3.68263909842841 4.0383893101787 5.09942293091078 4.15470628938915 4.9830962659183 6.90595873207553 3.23035530106182 4.68601799551878 3.48513351680472 6.24154118361053 7.83137810409682 3.6888404671252 4.55943888968146 3.23953822414247 3.66416623449122 7.07266279659367 2.59979625578436 5.45667075841334 3.87658420002993 5.87320938941392 7.14002063796625 3.17254904508025 4.99312798678077 2.59979625578436 3.46856026701611 6.0609153165022 3.79716551795672 5.99159582542454 3.41956127694051 5.31973623540261 5.72440515974775 4.45286013656279 6.40776209355889 3.13092838849174 4.20011875794382 6.04223980869478 2.59979625578436 4.9812605270716 4.40711821045092 5.94910047622395 7.37241768877798 4.24810324191143 5.48594899095307 3.68431037628401 4.34714222171934 7.68793369536085 3.31738323501506 4.81497424195778 4.03974231646601 5.20027221940222 6.94635549855742 3.24766064870577 4.75434915462489 3.50439436163838 4.95877174651968 6.82342725210363 2.59979625578436 5.66832519039415 3.53608592051933 5.68448497436695 7.31182687256945 5.14334642573154 3.3444210447866 4.94014969267842 3.01607379670363 6.58630179085096 7.77325898741054 3.47295221299192 5.2060182417974 3.14857604664619 4.12953993110064 6.52176671979639 4.09768642685337 4.22471582153861 3.2546236740327 5.68051291019359 6.6462710685372 3.11870604035815 6.86361783772895 3.31013988848557 7.91617644733543 8.51878192253997 3.07631577613061 5.41866348971719 3.32729296405233 4.37840394729619 8.14921328113398 3.68852467857154 2.59979625578436 4.00843325576256 6.82861181603719 7.83446413148861 3.52129112065354 6.31394002572759 3.78781078551315 5.4939052239686 6.82661314863453 3.46890406481015 4.92801692286875 2.59979625578436 6.11556162150451 7.23494246096111 3.35651622161544 4.08963289548746 3.821954160054 5.08174784599893 7.09465314412996 2.59979625578436 5.4256195233911 3.61555750542542 5.72049674749384 7.37487767439091 3.87841040353765 5.72400769246524 3.80703411409898 7.58435604333853 7.5251078314408 4.52566286366271 6.19697469559859 2.59979625578436 5.73507758014029 6.71196097834159 3.30313529149927 6.06043276721453 4.00715525546964 4.94921356531226 6.88381461137453 3.3939317028683 6.11778451413051 3.49882113101628 8.00701887803204 8.2723353080659 3.1359058019152 4.89479369880442 6.9579440590899 6.37576800666663 7.33482377064197 4.27022717714372 5.06378333530352 3.76316945312276 5.89496817231332 7.90475259962166 3.67780851228293 6.9472534764637 3.06320104111917 6.30500106424243 5.75877714972579 4.09838638144342 4.59920091390411 3.63327636685775 7.96629477037519 7.31291155487585 2.59979625578436 4.97842286962598 3.34529463786093 5.91843044613712 6.08529998671527 4.9769421629255
Manes.01G132100.v6.1 3.67536698515891 4.42826423694023 4.79012979501322 5.50643425645673 4.53701592918714 4.76304806466009 4.35331225138025 4.71814051372388 5.27845327229006 4.93040276390638 4.40746016255007 4.62269819367118 4.42515069574572 5.28086194037231 4.85363328508751 4.96228020819151 5.0464768248812 5.5534563323451 4.19025221252293 3.89014654444277 5.24160608190644 5.63410765943393 5.1383277195669 4.75059156813578 4.44561755771044 4.7420484046929 5.25903607346815 3.92507092375754 5.03409015116063 5.09519102554717 5.28767651610447 6.04253176778005 5.33567024564533 5.92465490721641 4.67932458553597 5.16738578974912 4.68775831137049 4.34873999181788 3.91152548879852 5.71936096199077 5.21561870366018 5.57068099703178 5.07015658347287 5.7341642713552 4.79386708680198 5.01519992195741 5.37200759960233 4.65789455379452 4.99859084184922 4.94330150756933 5.64094018165302 5.56329837650602 4.80709561830109 4.97915584010028 4.57226199483688 5.68725359265239 5.13416026107112 5.0369376575712 4.94734676530285 4.49514693664387 3.71856906465735 4.79587915280651 4.20504956737304 2.59979625578436 3.69089779392592 4.71947871896304 4.45132881578392 4.44843812809992 5.37945106878381 5.17562706729124 5.72018673025795 5.8720370402834 4.42421523146946 4.68113159220027 4.35439551718836 5.62304639731751 5.62436260494223 4.91773553356967 4.87740182272703 4.87017138260431 3.62413774721054 6.28388553155868 4.06790948899444 5.36538315736281 4.4871318693611 4.87785883965807 4.50036645033784 4.12958273516361 4.85293469514005 4.74019883598161 5.32135722923905 5.49150780376062 5.22452967614364 4.9568465805822 2.59979625578436 4.95868092807407 4.62936310061898 5.21359055948293 5.26223834164139 5.1901039523691 5.42638078545449 5.48577761955109 4.86698787324315 5.24958923326173 5.89057866898297 5.81956075158602 5.58671878444705 5.0289599154012 4.14446736836614 4.19666228321735 5.13813786605062 4.844431466017 5.09887611712791 3.92476114188559 5.67228931414433 4.59493369511658 5.47650292747921 4.70213816759614 5.59984365248234 5.69536937149365 5.79730069598263 5.48149110231819 5.04087358251105 4.11704435217266 5.16596670180374 5.29734256288408 4.45806587295971 5.41325149800876 4.38748088629711 4.68869426636497 5.68159250713464 5.57539814107286 4.72024111151155 5.18839104616279 5.77538616096588 5.50573461633825 5.66362182600779 5.26708142871657 5.30603436910558 5.54226907884014 5.00673165546092 6.11502158921606 5.36908656406318 6.06740630568006 4.26689568022597 4.2932593575315 5.59910330504313 5.56479677315921 5.6490065134964 4.9128248976036 4.7434366805085 5.95008888403112 4.85868934543002 5.69934325692781 5.43955125255315 5.16976982382246 5.76006664423883 5.78675239145268 5.20982828236864 5.89901947267606 5.7395520986819 5.8650175746112 5.64996734066662 5.58485411738934 5.47639021072934 4.98634548349847 5.37903637538252 5.20849153240094 6.92228915010659 4.51014395427832 5.03568627277779 5.57908293284431 4.39128955246487 6.01559567775273 5.07800052649913 4.76962118004535 4.93814428864121 5.50805568965526 5.03419763193392 2.59979625578436 4.69503117452369 5.48092493596504 5.16773052020146 5.19503505953578 5.07335028618488 5.72627063679608 6.23836949149308 5.06954721839124 4.30356971194985 5.1667853881709 3.68435673220072 5.50980238727365 5.2016975063157 4.95384254794301 5.81278290041037 5.70200501922381 5.65309791932255 6.2598004425144 6.05234765614947 6.28286216620873 5.66713879665375 5.70033571447993 5.83343438748653 6.41494530013555 6.08931490414866 6.31802606205474 6.8360656338939 6.56558934224117 6.26670776005109 7.02402887902283 6.35103121613983 6.24585054530438 7.00726051219759 6.01052903997762 5.72419484033636 5.76298876724422 5.70261425563187 6.60660777714523 5.01452256136101 6.05312494362711 6.4015118726397 5.67116296035784 6.05900110773103 5.84583162274796 6.73996639593764 6.25195972983183 5.64581297609337 6.21785610378673 4.72669514704258 5.67102628250029 5.55004612262305 6.03981535515927 6.60347801578123 5.44661197828207 6.47367197396089 5.9494342482045 5.66866349535803 6.95983151047926 6.12279730746233 6.29614948970293 5.76564514088318 6.56586460484739 7.30997778371771 4.84596966448729 6.29111979796016 5.86539553071998 5.61438582749572 5.67594590707577 5.58627675499107 5.47570139735461 5.98306864674864 5.81884119146275 6.17832945683814 5.96745885355215 5.90038441119749 6.55962412927816 6.32025749464405 6.49638320278636 5.22785947896844 6.36196492413421 5.66870060477254 5.29884517414787 6.42867072984159 5.47959834041368 5.19970120836129 5.56397032257365 6.43529402828487 6.40181674188614 6.19193294036682 6.1299654562382 5.85574236761801 5.73071406900035 5.94746120421685 6.37910653973699 5.1552759557094 5.70507828805817 5.8018313426781 2.59979625578436 7.38236890051043 5.27786743955599 6.16537818680112 5.59898055736226 6.05800839161047 6.23378701342793 5.82337637537806 6.14094863588867 6.09708146839113 5.48892150664797 6.80472623723591 5.51018156524883 5.92533304004904 5.85036870329831 5.43029679595965 6.67109416292662 5.87567402555822 5.88981497842997 6.44228365131788 6.298010125891 6.19968409369421 5.69305525724842 5.69162489609655 5.46816448961879 6.01943466697109 6.64363258978541 6.14905585798983 6.83467585321727 6.17082889662402 6.69960949808075 5.7563433593409 6.48974085350001 7.12378045753749 6.54569572715947 6.42911097383517 6.29464583436214 5.39709901852777 5.84139485913883 5.93346998078105 6.4096823550253 6.63266725783825 6.64323029995359 6.17400707310932 6.01300563020442 6.6117524409585 5.92206033656046 5.87797328305666 5.57026919608559 5.79851997924888 5.88930706563838 6.81205394829618 5.53601261727101 6.21717724059132 5.79729248613083 6.28297791613009 6.94874162680077 6.12436278058299 6.3405752843483 5.35553897982288 6.33096455883545 5.75850525318416 5.34178185247602 5.90823302931232 6.83958341713669 6.5497954662276 7.33605011214512 6.12387587627143 6.47780046239753 6.10533301855857 6.49396666716524 7.00441578883232 5.22192467566705 5.87985339931718 6.14026738085737 6.08475625930929 6.36674396513716 5.92593431613437 6.37911238705971 5.75258784519939 5.19820352261995 6.79353949835417 6.05033886986165 6.46767576167649 5.93607361007236 5.62619924590761 6.08077533761312 5.77630653471936 6.09682778815397 5.6303296339552 5.95621251216976 5.40865634616605 5.57016639279614 5.29614360104637 5.92705109310769 5.63846871378097 5.1849956026057 6.2968839867934 6.13789607799351 5.91693919854162 5.72024502196854 5.73272799072436 6.46321252800515 6.13461761163952 5.42749098235457 6.51117908937932 6.28339747619005 6.44943358487274 6.43196895945268 5.89042944091516 6.40595536947424 6.38826755811536 6.03373920685176 5.0952911448317 5.53260901940399 5.39878063632508 5.98784590099395 6.02957944879709 4.4569336025263 5.3215726056786 5.46168573217842 6.01169241604002 6.33970059745142 6.04284048771617 6.32516467603527 5.50791210465719 6.57523332665113 6.54676856794621 6.0398191803112 6.22714746790721 5.27912928304822 5.69892875451622 6.80918613560319 6.43260694506552 6.56889809412712 6.94523906358673 7.07144472098546 5.35204124470999 5.03875457463866 5.80043537403981 6.03861232985914 5.94123611089817 5.9482443408734 6.26676269869117 5.56980656895792 6.47955746787983 6.26677597571697 5.69460122352435 5.66060492201879 6.13471457617272 6.15704652307244 5.81163439800177 6.71034526584952 5.81843826110583 5.61794132863119 5.58664907519005 6.08695544703848 5.86391689797488 5.29622559643291 6.0084935219682 5.71373101213477 6.17410937600383 6.55926682507785 6.24871361856287 6.02132722313823 6.1955323683923 6.74704650209828 6.1948890604107 5.51632746059727 5.81142184243309 5.58664865886203 4.44031529644625 5.73738172104516 5.75661137085325 6.16004079577735 5.85372075336821 5.56610313771133 6.61643155967635 5.52575799677902 5.53382350195254 5.37694999520783 5.58380898965204 6.5228349405639 5.80238484586881 6.19960690833382 5.70003298579443 5.6227553295583 6.02281872247613 5.26428787633166 5.89641434965775 5.77932233339612 6.12806691663411 5.51274239105246 6.25276459330883 5.91980670851711 5.46395808913154 6.21906830123457 5.90545563218842 6.15658507251196 5.44031509101996 3.94059545112726 5.89667632420325 6.44305024139785 5.95186849397802 5.41645008583681 3.76823708262145 5.74455193416864 4.80801168131959 5.78925321801379 6.3811581025713 5.55148007822186 5.70919398030249 5.99845944196014 6.77043964320026 6.11687315189446 5.60043325032636 5.45896902627107 5.3602481479191 6.05218518583117 5.84842329784283 6.29026578702384 6.28171172665634 6.3202639484497 6.48171944081334 6.42188155099796 6.26526990500967 6.47794542084298 6.6928232786765 5.06089600732986 4.5501756818411 5.26356580932778 5.20181420110138 4.68433654133315 6.55041464609669 5.94732851853181 6.15166759174251 6.78523870693706 6.27824690195493 6.12229796058333 5.64986269354501 6.43316470546731 5.60205443628545 5.44062790705502 6.10767375692857 5.92069122795369 5.97088712374564 5.42421669745163 6.25868503993024 6.46953467907446 6.59525639835636 5.52030540620456 5.11540096167936 5.63982595840633 5.70295044528204 5.74241716231668 5.76448807363115 5.99218891312086 6.19172961760276 6.04096467467866 5.84734758285914 7.28761669336976 5.52778307013026 5.6951340714605 5.8599583634913 6.3503107213234 5.67334345053647 5.96898175539277 5.96490170504907 6.18931861837015 6.08090748517344 5.69817959089965 5.93237765250745 5.20129015482268 7.08054413064239 6.11859697211268 5.93356266279491 5.47333540954648 4.56157025870542 4.52842594753714 5.74157793814002 5.42626951909143 6.01968652280113 4.89325016417788 5.83103959300969 6.04920848240998 5.48807132806335 5.51973942755885 5.34990344830078 4.62964441158898 5.36042768586041 5.1948830459666 4.3677793984576 6.28228431611708 4.75718686771069 5.74842626883877 5.43846308275631 5.42530322622287 6.43056329373765 5.458542823971 5.16967155962501 5.72785651276696 3.66051916203669 5.83222830234759 5.008493068571 5.90047396553401 4.55277631644368 4.2009427633595 4.69028008689005 5.69773306030088 5.04587514022709 4.75297125116396 5.18482952973589 5.60992029903458 4.26461744519473 4.60499491105804 4.88680374954141 4.45725587243501 6.21412836860856 5.21359177793285 4.5132089815524 6.5958064082331 4.38670909921362 5.69257553720902 5.55852913838014 5.03637985248684 5.79269679609288 4.8644894516092 4.84892619904114 4.70945626431312 5.21007862463026 5.72862439656213 5.33133623655627 6.02043288738015 5.33998131128604 4.79167983171676 5.99097000663705 5.03624319045402 4.28086267590759 5.47185422511425 4.96008689032627 6.26497647261464 4.76763230806965 5.51051265651675 5.01737426195439 5.61853444184171 5.47291254912977 6.10967361593854 5.64097762463863 5.87371087245434 3.79716551795672 5.21631662540804 3.87185768498458 4.52490356230634 2.59979625578436 6.10560031441843 6.57329114329493 4.72937105264062 5.80865423983605 4.54103860342297 5.85540789248489 5.4159613188666 4.40711821045092 5.49503817394273 5.17384387661818 5.64216459440524 6.12276442345644 4.60752361185706 4.827279016179 4.85221090133242 3.99482307145611 4.8995259208683 4.11133455544258 6.14518555268356 3.95102993896212 6.25334377415019 4.85962349375669 4.93655993111362 6.29652363804292 4.68515393495786 4.90055810841165 2.59979625578436 3.53608592051933 6.06176774267772 4.09471566796706 5.53517377705866 6.21665102455894 4.88532002693951 4.99119495850978 5.38954026835272 4.64790232663202 5.58448257435031 5.90338065503799 4.71481696649864 4.12953993110064 4.83331514933353 4.64021012449764 4.80128658592264 5.05537446939376 5.89141903607794 5.77114868841062 5.18920511213656 5.29793261183227 4.74120872408866 6.66671579593253 5.68899761741543 5.04593216059058 5.53422299878151 5.34368229877151 5.07274495252105 2.59979625578436 5.87151859411968 5.43284111539091 5.51451402912695 4.79587404593374 5.55286357804806 5.0333482112351 6.14509491220363 5.84742833294204 5.81290849351107 5.54967599719331 6.14063626425442 5.10807728333536 4.76769275044066 5.26260705046467 5.70889088042168 5.56006662259465 4.79407118905789 5.31561837607966 4.65485542339702 5.70437655568845 5.78940373422381 5.29319265543537 5.88501834231548 6.17832996670095 5.22569720438607 6.48590977138323 4.28094334797748 5.39563180472098 5.48387173979568 5.71008210974481 4.52566286366271 5.65242356476907 5.59385858023656 4.61892221554033 4.43605648542098 5.39615103444723 6.61886365998613 4.24175702933032 4.85803541719254 5.09531265228301 6.10941094763023 6.39682194795521 6.22581639075885 6.11486122264852 5.7694055781773 5.83812852372952 4.97883711772515 5.61088024143791 5.50602691650699 5.16568977220234 5.46579150562301 5.47383566555794 5.33393428363026 5.56522210473383 5.19133296202276 6.23742607520405 5.75913267840645 5.25891214787216 6.08716100762165 3.82188759393335 6.0265621795188 5.59328853148968 4.95208308907422 6.42248021557259 4.53117323164598 5.48275520836539 4.91162526333746 4.51943894759202 5.56659037715875 4.68438347697538 5.37968634531258
Manes.01G132200.v6.1 5.88594031100001 4.42826423694023 5.7667296100133 4.25901200280941 3.84804716680082 4.95233944002431 4.91723006115201 5.53657469664914 4.57268950638948 4.27504278837248 5.72633538762311 4.69345330561032 5.44963318157465 4.79959751807212 4.17973746317964 5.50254931467735 5.29107874452272 5.05673170833259 5.25975455399692 4.15669568736146 5.10441290179045 4.62469494447679 5.68267343901352 4.68609551156861 4.86813440492038 5.89570691401315 5.06515085146586 4.14820518392652 4.93101234886905 5.29569812969427 5.88002717896732 4.49655854268444 5.47097514393171 4.01164725166596 3.6732060023101 5.74053858594345 5.37102424351052 5.37157767359672 5.13869351574088 4.01109846268407 5.16760311716747 4.35085294950885 5.79612724318972 4.52794582638383 4.30718039443163 4.61486118224033 5.30921435681753 4.60141914531168 5.24907974510777 4.73405483180566 5.31095042818082 5.48130430649457 5.77667951033969 4.97915584010028 4.11639527973144 5.33130485820538 5.67112296186989 5.69902862612217 5.11773183253549 5.06245572404618 4.84432092204236 5.22717828244877 5.45210525919135 2.59979625578436 4.65589828743827 5.31582606345821 5.78879071909359 4.82973749913349 4.95077101710609 4.23284934402789 5.38080059118671 5.3819986797721 5.79941288691119 2.59979625578436 5.69841527937453 5.66416497189158 6.15704242485715 5.27019330871323 3.94884331452239 4.60892789800443 4.96000640779084 5.35072185670866 5.50804378741125 4.79264206821483 5.30578874886431 6.09441887213399 5.96563799895213 5.22172102427542 4.40735705170609 4.70846139185161 5.53502787833006 5.84742010113703 5.25478543247144 5.4367125418395 2.59979625578436 4.58682381998682 5.1463068729936 4.45100025427481 5.59613233708553 4.39935619453713 4.30103860658479 4.65137609120117 4.74303147123863 5.74915314519395 5.89057866898297 3.61972585497088 5.06882910273135 4.63916737583838 4.2349638331068 4.85452721591006 4.56928826823061 4.37176183121279 4.84318172205611 4.91131251434379 2.59979625578436 5.45407893192555 4.9878486699128 6.05045553394262 5.19075537692058 4.75060821551022 4.62341780957912 5.30135827615314 5.28300314496643 4.83102442209592 5.35715036890796 4.84547215454761 4.45806587295971 4.90359534281198 3.9016924230135 4.57901896817498 4.21305026724647 5.57539814107286 5.2166407602503 5.06867792721212 3.95739301312775 4.54503116787365 5.22239842338783 4.94247161588581 4.53253983960669 4.49565610283801 4.14277291542266 5.55023305419474 4.48513442123628 6.05532006201807 4.68693797484224 4.23320332718886 5.16335831463354 5.01503454967775 6.41486524576057 4.9128248976036 3.98304074215472 5.48651422137922 5.43395686620018 6.50134869458215 4.42307239436266 4.03909070342977 5.3629917889313 4.89694504590521 5.04020973837454 4.62144060856605 4.06768871147266 4.67355200225808 4.69462353043643 6.01901258558092 4.99333551381934 4.17506816620075 5.03103850416972 4.91275830355912 6.05100434830062 4.87197501642176 3.17915297907334 5.63013839958382 4.66501048523985 6.15122374882739 4.33310250314903 4.14229331024452 4.440041055121 4.92314550585527 3.85850709734438 8.25444887633543 4.60531485396559 5.70755531852596 4.95039196596014 5.50725118210587 4.70889602252985 4.90656386457429 5.51197446185023 4.60040446343061 5.9835469194098 4.24920014163157 4.16822101406557 6.12898082158147 4.86818722565451 4.41169531243021 6.07284649274619 4.59385459924251 4.02056897409836 5.20070055039348 5.14366518483735 6.12479545122025 4.17991317323508 4.35571363284792 5.44423221366021 5.44896536612647 6.49494420732716 4.79877027402631 4.1665884257946 4.82578368875882 4.22841620926384 6.23132732305685 4.67375300693252 4.76706771889353 4.67430240951632 3.9184722264597 4.70632765815722 4.47888004820803 4.57851104212803 5.00883562439136 3.77728265014896 4.57859732755978 4.87237022351815 4.29558449857307 4.60834619089484 4.16591941682008 5.48397360087672 4.73628477125717 2.59979625578436 5.32415119148683 4.72669514704258 5.04355420462599 4.79368012622258 3.72430999615427 4.38172056419273 4.08653865607439 5.56551065220546 5.01860553853324 4.51404034452672 4.89938117301574 4.29155287755991 5.40910975485262 4.33024326118047 4.63308609036241 6.27142796890367 5.62041031760298 4.70900922533449 4.2799336362182 5.09580568923135 4.94439999198879 4.10097326528445 4.79241552692996 4.48204537933191 4.09363250266246 4.88324698214231 4.41177966180513 4.83819915829128 3.9274285819072 2.59979625578436 5.10967369179207 4.87293062676232 4.83172882848593 3.84261796704847 3.92142265337815 5.09231903352184 4.60265160308073 4.86137107220752 4.52584521614711 4.77688358014203 5.29884765088442 4.92041878252031 5.38507261282064 4.67741493806548 3.68464331108315 4.82984215995678 5.03153640505995 4.78579871169383 4.33338898678877 3.85153930049987 2.59979625578436 6.36648207230017 4.44959413416397 4.79027731319503 4.41726639727196 5.31010783554785 4.66091469553538 4.72457030378193 4.50620350852286 4.00623011513918 4.27225018223259 4.91481371967067 5.89723776352759 5.19908392417808 5.02304385974108 4.9351782932702 4.53057357960444 5.0613285116497 4.51649108850624 5.47575413484643 4.79349124335357 4.69610090170259 5.07732211122241 5.6010869742537 5.38349607642588 4.29102689544524 4.77197887413299 4.74248915892723 4.94185724192995 4.30456201673485 4.40424514600529 5.03947276151777 5.45204231215883 5.97716339026062 5.23993984595789 4.82033355473364 4.99366531299919 5.10996224891689 5.13945738468985 4.69409528239347 4.04068063587489 4.68308049857888 4.23245741815658 4.45549841052631 4.20268331504518 4.4821280364299 4.413775213141 5.24752263849576 5.2266225343384 4.94921910740071 5.5378354628782 5.24417808738222 5.23595143887347 4.28294060486241 5.08745971017155 2.59979625578436 5.13743083605941 5.1711968657875 5.03023169209479 5.49139373761098 4.54862278423361 4.22470455400088 4.22885215005518 4.5587295222018 2.59979625578436 3.96591255596935 5.13841312746368 4.76811583708719 5.25267419680912 4.96539091588027 4.37291250546232 4.29401151045846 4.36130527077788 5.1991944910678 4.47635100448625 4.5532255851852 4.24023921976887 4.8879347268948 5.05521989619098 3.26884182041456 4.18752906653414 5.01909638469169 5.52261634481444 4.71584781498099 5.0270955082291 4.07510579644176 5.2741617054875 3.86144261009251 4.31209759265699 4.48582666147482 4.60915991474291 4.96092564701269 5.21311995524198 4.70860358452973 3.74748651209472 4.5260874650991 4.50983392056077 5.45654091363721 4.27823906530478 5.31351342974963 5.13834269841771 3.96948602833628 5.24277425613784 4.91488999321837 5.2479988609344 4.69035829853201 4.45993186670992 5.87342262539868 4.70428470876085 4.39228896809917 5.15904180073993 4.69573767544841 4.9181193550228 4.93700481813345 2.59979625578436 4.29605643291982 2.59979625578436 4.74881075058205 4.4569336025263 5.29827047223643 4.49067505006337 4.6732343999187 5.34865487160792 5.20756644936729 4.46091763655199 5.90551774172528 5.15733806982049 4.85382836719586 4.76143931923487 5.03853133887887 4.42451881849863 4.42920736022263 5.78360267690725 4.58037118791772 6.18077363808776 5.1752509138258 4.14690825064044 4.98023550483794 4.46757164071695 5.5740216872052 4.67721103811894 4.52397806009608 5.35186436261114 3.97533224127357 5.08780596532073 4.98942613187267 4.36908624203668 4.4825491217018 4.61487206509232 4.98193799557652 4.62391710756955 4.02214469408261 4.71219272934285 4.46516625892496 4.51733121757096 4.64818414840998 4.35617210479615 5.16732849712251 5.3322013670568 4.75277887836772 4.54360484563286 4.89197309232473 5.27418934111929 5.52726947848392 5.1254989555152 5.145897166701 4.45145817549436 4.7495482855772 4.39326947575846 5.84517850205557 5.16693357204516 2.59979625578436 3.98033608325728 4.76360192993697 5.89620563377223 5.45028151127316 4.05585750473829 5.412463199617 5.0849387411778 4.84557135384782 4.1143478857072 4.27639708117753 5.45989726917981 5.39046696025534 5.28862489214248 4.87333895590114 4.0662233689892 3.95969944353903 4.45865530245243 5.0155798335466 3.61142910901563 4.9023473028173 4.53031553562498 5.14770253981819 4.90737079042451 4.75115275029401 4.1384383533685 4.10071414215578 4.22423515323355 4.50994667846777 3.94059545112726 4.56220737271307 5.40130105436517 4.73019107509972 5.49594423814224 4.53173998218309 4.93864679994054 4.40161011210532 5.12877388407023 6.3811581025713 4.30342550007095 3.71885506342396 4.29530711606014 5.54948934681489 4.18174257702665 5.84863118669943 4.47292355178268 4.16840704890486 5.28965920266997 5.26404171552699 6.41629292966652 4.31183272621935 3.77700890312273 3.83901951323155 3.96499107920503 4.30905012490611 4.46935682356672 4.61723913330753 5.02032295877988 4.80601591582603 5.34834957724349 4.74947982910268 4.77500646362266 5.51349008968748 4.70556285380356 5.56540051136107 4.89397199847069 4.8940851337858 5.61819106376217 5.30093000508964 5.3869058881405 4.54464228399026 4.04605795159376 5.61205450564306 5.25663322276859 5.46854781020911 4.79118325637715 4.75455922703715 5.31935629366942 4.85835365022028 4.81264531407141 5.29325863473296 4.37513677180065 5.57954599661096 4.88714889368584 4.42546365154431 4.92328826448943 4.87346517633897 5.43063550434057 5.74099268231749 6.43806018508158 4.23873990871771 4.24147142930584 5.24579141902329 4.72934151863753 5.78475813914678 4.37477505853575 4.5690373172208 5.42407135245569 5.42218545407041 5.05215948806792 4.39882080243722 4.48965681124045 6.45455538513055 5.32743444914827 5.81288996619781 4.35092093483367 4.56157025870542 5.14541900274826 5.54660630722213 5.78206108391212 4.65584074386853 4.40233788626171 5.80160937676303 4.95987606824123 5.9563019444704 4.28890605277516 4.35176810920911 5.08947956596112 4.91138766185164 5.34308492435984 5.23048837318061 4.62893068796874 5.01829713091349 4.6900885135074 2.59979625578436 5.2648033898062 5.31755474360986 4.76079776172895 5.30901145004555 5.28134427805285 5.27015129772252 3.89806602983649 4.7200368525528 5.03128442933075 5.35213793236934 5.35196623417383 4.81790940041393 3.98944698124089 5.47016222063231 5.44919365100683 5.23193886519002 4.88831607849964 3.88623625463831 5.54800663965918 4.49284266001779 5.32172854031032 5.01349682155315 4.13856444306581 4.94649846311864 5.71136428930565 5.33749521832387 3.82615027806396 5.41183478343059 4.8214399509088 5.58080732817355 6.0766540992538 4.64568510917867 5.3471121544228 5.98443345274069 4.83472115085212 6.21804626556691 4.70771268195428 3.99925688339375 6.14476505819648 5.34763235940942 5.84620397903988 4.45659818115774 4.44314789581422 5.72567805599832 5.45667075841334 5.2871058325741 4.54870493750506 4.63891970652991 6.32909908328033 5.1822652209339 4.18137640787961 4.06375542056152 4.5351836467228 4.66757617753741 2.59979625578436 4.34856101834066 4.95072770346693 2.59979625578436 5.93444760293407 5.43922325534472 5.53072024030617 4.33722006042985 4.84152130569559 5.85540789248489 5.3465003488626 5.02890370927168 4.66713818862751 4.91307481343166 5.43355410562995 5.48594899095307 4.81615006822346 4.05308392670127 4.93520929937797 5.46621930239375 5.25704122538503 5.10304939728955 5.35081774423757 4.95185978795537 5.35982423441439 5.01838593701821 5.34949596019335 4.73217908427709 5.01250688051795 5.04355195740229 2.59979625578436 3.53608592051933 4.64757913364764 4.58672758291294 4.4688847820516 5.62508860606974 4.85703192571548 5.14903632947519 4.09546754697295 4.29415814266429 4.90563922182255 5.70720941670903 5.43407038151287 4.77621353380386 4.69215530649008 5.35110575960421 5.33950420825588 6.0062268500212 4.29888011969021 4.4301314872839 4.90311196611099 5.38694714967674 4.41979693699537 5.03479441589819 4.65523394108188 4.88595735866204 5.81465583321588 6.42993452621397 4.31057952550725 2.59979625578436 4.31699294712869 6.74888796903141 4.45358119011985 4.79587404593374 5.2768002161143 5.55956729896258 5.59155491678478 5.35018914980558 4.63056285499164 5.00393137086233 4.73413425315166 5.38207385744233 5.78062616966764 4.04400100606133 4.97248871493288 5.05310725620982 5.13259197101056 5.80184550195546 4.65485542339702 4.25153233362284 5.536381253164 4.57642854880915 6.27436517676906 4.27862501081541 4.40156041935613 5.25794863321389 5.13945296848105 5.00848127880062 4.59338963296484 5.20258369478306 5.09909668427272 5.28886410266509 5.9615827641506 4.33211993851995 5.03488338597122 4.57326932612123 5.33698167627615 4.24175702933032 5.11482335773514 4.1060255636254 6.08943835862129 5.712701259734 4.2567115563102 5.51042824152206 5.53438824782927 4.74651325516781 4.74165504128939 2.59979625578436 4.88234127353117 4.75681037343937 5.12500895707684 5.6550109483964 5.02179893952096 5.75458223672792 4.80423730780094 5.3492619941589 5.66177626242823 5.67662004479444 5.16435470113727 4.18438239810323 4.98647246987545 4.36171270542769 5.35697124318591 5.12439661584247 4.3000323860211 5.14196642955917 4.91162526333746 4.40215170954046 4.83376852398063 3.59541879055473 5.19312206364115
Manes.01G132300.v6.1 6.34619053716561 6.94194581279996 6.61087808891015 5.95256669150872 6.09421633226227 6.68342064304514 6.3331582312079 6.28397870429391 6.42949993405097 6.18888117275466 6.48094068690935 6.39298602359769 6.54183284987688 6.01845142260923 6.43372842483841 6.3166138607156 6.29665826808915 5.80721903688476 6.33801431159698 5.5735522475816 6.83389691715501 6.18718230644261 6.32049661296301 6.34572970396001 6.18485860899507 6.24180773051846 6.33800266369659 5.76108396327204 5.59576356707271 5.80950901148052 6.94648756351275 6.33107472649177 6.702366970707 6.19801668884208 6.41748000102619 6.55274510817159 6.56444526930979 6.62780054351653 6.169601794637 6.14576026740607 6.50736856709443 6.24200138063605 6.17249203569359 7.36156455708029 5.42736847175928 6.69459603063429 6.30210268555829 6.33818154085614 6.71408619143498 5.85236538064592 6.71385656293603 6.11584942615264 6.66920157250242 6.10792814445791 5.97529606493589 6.38572033989462 6.10809029044212 6.7397904092483 5.7487576687675 5.83604550842402 6.92680653909569 6.52930802648785 6.24544037850376 7.21661909449412 6.21621065157538 6.92046278889542 5.6005795265845 5.75231513578565 6.32975455822081 5.98506832840061 6.70223754734096 6.15820927699493 6.49130428795146 6.6658851503385 5.95817866039323 6.54158218118566 6.37042515053837 6.55444722287167 6.06897880283829 5.46666915967192 6.23588443229467 6.095624512713 6.42526607390251 6.20779486466942 5.88918764056202 6.85833079282292 6.19969642403965 6.32596261400688 6.22986410464252 6.53475836738977 6.98813280319801 6.44365998046967 6.27178487256124 6.13875430762079 2.59979625578436 6.22835237507036 5.9110061240513 6.05819535781475 6.41220148267717 5.66950932929729 5.40307513690119 6.22572361796294 6.03897551602164 6.10268796824722 6.38223026684978 5.1190279801691 5.99318676598366 5.8515156893903 6.02308265331864 5.90665659355237 5.25637066015827 6.10870479894375 5.95737291182315 5.8603156960619 5.67228931414433 6.84402559858188 6.71154449110394 6.23067026125321 5.84321941943231 6.71010805895993 5.88641531535802 6.552899798946 6.01962215406074 6.07484561709345 5.75165416632726 4.91098359372659 7.13244336186988 5.75469607911714 6.22887491053627 6.59931347733198 5.55637983354518 5.51190622078988 5.44564760080135 5.82110549442644 6.23209714448414 5.3217047974957 7.26274594592956 6.04975255943487 6.1914475806474 5.92371800800906 6.07605896114365 7.00847073369259 5.9017248921639 6.62737347758914 6.41769108068382 5.77179069942671 6.4247549544151 5.94348614963673 6.59319206250796 6.46902882030237 5.50422269843324 6.76060280589417 5.96286877946419 6.21505340636791 6.40882410267276 6.30620304374561 5.76006664423883 5.29547323888901 5.99932742410287 5.13592764486639 5.10838237056005 6.00104594751202 6.1604404712474 5.97343638660869 5.8339253630501 4.98634548349847 6.82999420745005 5.93607419974031 6.92228915010659 5.92173907059185 5.49168247735923 6.72611449652344 6.01382349564959 6.78763111925778 6.1902835236789 6.01939705969094 6.4563683928754 6.12679689124849 6.42827162597434 2.59979625578436 5.9662693421169 7.11263240280593 6.10514312522464 6.94229379615435 6.19689970342075 6.54052306777275 7.85292874498194 6.97466955793638 6.77101785837074 6.86551654585257 6.52588631957481 6.48784392341956 6.82376888002591 6.04438878462376 6.50722968352621 6.38836253455124 6.07668090435 7.51516805494247 6.16765602565604 7.84017941075066 6.40388797684067 6.21056418040299 7.25978127334696 6.21081693762412 6.96388730900497 6.60988043101877 6.26040705232393 6.54760155340085 6.31564008237045 6.67031681999543 6.36974483807244 5.87058109007641 6.49052064930463 6.39705347092082 6.29541401327455 6.31546319130825 6.55138647861708 6.75046787550574 5.50633904346967 5.95660711722783 5.82506417226416 5.08026488124832 6.38044121725804 5.51865580489698 5.79200921117826 6.33842098244186 7.46185798807897 6.87092880188881 6.93088482687172 5.82620724966477 6.07265099129546 5.25839299418504 6.369038727962 6.05289111671387 6.07267246472856 5.52147810519576 5.02586147556759 6.34270188406168 5.98663772072603 6.42225366183811 6.47624162679322 5.83362928168784 7.00110646959436 6.24784534370161 6.00391118885794 6.38480317292515 6.23442999506687 6.59543403176662 5.92992666544976 6.37668691076143 5.86085554510193 6.01828895317334 6.05509035284223 5.81720941490975 5.43471844197653 6.2949510689285 6.68309901941219 6.44638325078866 6.15570177589169 6.1776864999855 6.22921098793716 5.33254721591639 5.95092868655239 6.19971346070188 5.71595898103784 6.05073048107545 5.74569163539049 6.74135204496264 6.05131059044006 6.35864962473881 6.30898756905757 5.69059284955223 6.24619866117123 6.51274683965945 6.32424907372363 6.36911045671935 6.33776206241977 7.11875257968409 7.52805767110931 6.41866184641472 7.13945240347535 6.52092876629029 6.17721382936662 6.60449150923426 6.65934729114655 7.00195690579819 6.11353330535695 5.53399760722205 6.29134623781921 5.8480495939556 6.10270626046088 5.81799033140221 5.61000566318891 6.90422641862255 6.48512572311822 6.17666443543773 7.22027364499558 6.01056925008827 5.91177221201074 5.46871207647666 6.23744575768589 6.11471977247096 6.01943466697109 6.62757090902804 5.69854675339804 6.39773377061952 5.37340850602685 5.57386182915916 6.39644243751746 6.06386174819731 6.36957893921641 6.0772603660002 5.76097432927766 6.9122042382071 5.70573964883351 5.46377480396107 5.66884513170956 4.56723059774414 6.43758679181108 6.26373395107184 5.92161977170317 6.01300563020442 5.42353638131 5.86470044802006 5.80614223192632 6.03295095546486 5.72166619432433 5.81844152846176 6.28512769785889 5.92605996369743 5.77707978445342 5.8870977042567 2.59979625578436 6.43618037376238 6.16376793862159 6.01007661847109 5.83402610473438 5.93271572991676 6.44021957870308 6.12003948945553 6.19314682038895 6.24496041229669 5.39902952011642 5.86209933061989 5.7829962582053 5.38152394492569 5.74075998678063 5.63282498087277 6.34690670523442 5.79504801198716 6.3135966181228 5.75945763829288 5.87180842618795 6.54651767870308 6.22318210523741 6.18489154967414 5.71614919661222 5.66448332438871 6.00557961754296 5.88042793014629 5.65182394160848 5.60964191010555 5.44401373638035 6.99117865295078 6.25549839901717 5.85976640829793 5.53301366787703 5.33341597201542 6.65573520966704 6.24055955452612 6.25005398312845 6.05650407874684 5.71514638813996 5.40238117316039 6.79941739812026 6.6859459283839 7.08541420988986 6.50982406776559 5.99993964056273 6.62030430456022 6.22241204470389 6.66807584687597 6.27588597895807 5.90776008140494 6.5849398339175 6.49501795927901 6.54762825843617 6.23279203287937 6.02509946188398 6.6252407589804 6.43040399816037 7.24525517345094 6.53814320723154 7.73561900028018 6.80936677416689 6.11162538852593 7.18148186763798 6.01617579268403 6.54377881276886 6.21982017345076 5.77991817713589 5.65957839734665 6.68556254891409 5.89390412208169 6.56142577190001 6.49252183782051 6.18182681844149 6.62441395348628 5.69892875451622 6.0751833992539 5.34186550734395 6.35354008081398 5.55030964261609 5.56426009104058 7.0819524719983 6.03335785919563 6.33287216610292 6.12580893797073 5.39346761405505 6.55672381648343 6.52244746930274 6.29320449701959 6.87894896221043 6.15904485897173 6.54951927401947 6.73442700466229 6.49077481361541 6.76459467266637 6.41146789759287 6.29027581378768 5.55456761613223 5.85970292210361 6.52869534978061 5.73236061854631 7.08770863510041 5.70383737333715 6.51271319048162 6.62099032662703 6.37018253497142 7.04904598145996 6.13089795769766 5.78972439050215 6.40340009653413 4.77691364228542 6.38527774152666 6.46277107586419 6.54257510759866 6.41084527594968 5.82249562628382 6.76711929313164 5.70242089440411 6.26321566220144 6.96998988821213 4.69908024514783 6.40103078430934 5.87964846798833 5.83436151968031 6.43365699437788 5.64250233345623 6.9007775475083 5.71020172230604 6.52033057449034 5.86752945982006 5.55347062167802 6.77734565996294 5.95108295442704 6.24254683291225 6.21923331849042 5.75632432544857 6.5312505906829 6.66956139769627 6.07140341043428 5.9908583754725 5.81137239261087 6.08927059407812 5.95457341469278 5.72583679986731 6.54342865641664 6.04802001746712 5.6546600909441 6.80149904323999 6.20795868323622 6.20483139885169 6.59982864633354 6.22305182625541 6.97064954942311 6.3811581025713 6.50992515853031 5.67301049913091 6.62254942706494 6.46201100361222 6.13211901452661 5.99272366327154 6.3141893884817 5.88031054044128 6.88465370207513 6.32486202044585 6.55963722107207 5.86964796919563 5.10928412965511 6.1010396490216 6.08939990188882 6.352674517484 5.96963890399716 5.96086994555181 6.48404430432985 6.09680343877211 5.83008590602555 6.10470582930499 5.71486398384157 5.97915913089427 6.20835605833461 5.86935776232657 5.91502774457972 5.39544206982288 6.74940523756489 6.47175373818173 5.98843268895082 5.99701242971144 5.11713982048838 6.80294370291838 6.7117284805417 6.63422204574827 6.40142796224773 5.95486156763221 6.04962102558499 5.61849364501283 5.9343274187841 6.28596864699294 5.83880666337627 6.66563410065716 6.45087671541068 5.97169620226437 6.12697676663382 5.27953640566506 7.33761853166204 5.96522002847658 6.36524571001342 5.91800502973254 5.59947462920549 6.10138538735263 6.1649981394592 6.87967676565673 6.27566133973292 5.92429884442938 6.55255643626388 5.5516261517836 6.27370047648755 5.72635049440215 5.53633617982987 7.78759142474332 5.86867581451734 6.63847597411727 6.93089803894897 6.4132182051857 6.76842984328601 6.49215081419185 7.18882551265311 7.82568781084509 6.19957031696043 7.09633247078763 6.42096917251164 6.78658714953072 6.15818803774959 6.09898916075711 6.27653007447546 7.02441677470555 6.80096991617431 6.68924174886424 7.07088241756389 7.11535978186667 6.76172137320973 6.95579822489704 6.65777491481402 7.42356526993997 6.56279543186071 6.53327922275597 7.07489660404757 6.6563344766889 7.19582081605598 6.25509806481043 7.06195856582754 6.55093811259885 5.72120616716191 6.73143862017922 6.55024090003223 6.05806205143464 6.21755600844142 6.4606534265421 6.60117344299438 6.45346816093059 7.1285585970514 6.54260962924147 6.48956501896085 7.30769084004948 6.37688978983723 6.17535730463735 6.86438894739918 6.37687191554814 7.34218062072266 6.93964820587016 6.83697743316764 6.86229376456847 6.87710217563416 6.46070925135816 6.40422301200495 7.29102153020831 6.94644677311532 7.00043554725405 6.97333015540488 6.80720090609232 7.40977441456365 6.70878219901713 6.81204975448969 6.64900598740921 6.05357611155048 7.27997241603215 6.26497647261464 7.17845375414273 6.60609526215631 5.94146904480859 7.22246962345724 6.68927367646467 6.61387786803809 7.21856170450239 7.1936759366011 6.28477910872387 8.34208124845983 5.6611283470594 6.02865171899701 5.72440515974775 6.77011824844737 7.44088186934926 7.03892656929431 7.16956182384351 6.09738726136907 8.22750497308722 7.58253078533561 6.61980834856389 6.64575271991017 5.77366754859916 6.64209087254259 7.38523472207087 6.49341901248629 6.81987916044962 6.31640860166255 6.87583513535242 6.56366855929484 6.45081666457755 7.48840826607892 5.8386043956908 6.53186990072204 6.24603870081977 6.30313533814279 6.15699360823061 5.68625959619877 6.01087274982434 5.66832519039415 5.51390435228247 6.73093926547377 6.09776171154022 6.91329088386588 6.79254334549041 6.2460454835207 6.45841282191458 5.77404084287773 6.06742856010274 6.81401865571796 7.13730574821311 6.82021885185566 6.6889220939884 6.31890506077891 5.7353408230855 5.94336664171221 6.43725631812669 6.63646364619761 6.02598602820445 5.67357974536244 5.54946007661739 5.43512977070619 7.43823718408399 5.56222989347428 6.91411472999914 6.3889892922213 6.68765251221059 6.50620078501071 7.59395663218736 6.55103624550955 6.23808933028928 6.17114903163583 6.5943767719079 5.93943526122018 6.50828269063447 6.64416801712554 6.69979532989786 6.26306251436344 6.20932756989382 6.57939061583 6.21160090703811 6.96274692504381 5.87074959246061 5.84103311154473 7.25416391381591 6.52683728090485 7.16901377697749 6.2473582871956 6.47133609327502 6.18997826305348 6.3130682740292 6.09965143318925 6.39168029809043 5.40293076481955 6.35701471604697 6.31392546753599 5.71567699602115 4.86700628242756 6.84041193318752 6.78192284795084 6.2940652516606 6.62271713767704 6.30220213604078 6.08068518952223 6.98251027024453 6.35725989818659 6.7534646274547 6.14102286349787 6.46511779571484 6.22368952433937 6.58323982554768 6.31717019010997 8.31557004833983 5.94972044435485 6.93960026291088 6.62388269988643 5.61088024143791 6.49692623313193 5.50483583826836 6.18755805908401 6.00433525496018 6.56895594570832 6.16209965088308 6.32533193285913 6.28220044658668 7.36149847872642 6.82483336133038 7.27571541166547 5.59374832536366 6.99632897636577 5.91543776045631 6.32870066567868 8.26829045248985 5.30431856690523 7.00888547860547 6.41017513302162 6.1703664428105 7.03184031026117 6.62721763351784 6.514116406739
Manes.01G132400.v6.1 5.0067915418599 4.42826423694023 4.09111917947771 5.04251769536253 4.45380929546481 4.71113318618133 4.72028867516045 5.10630052786658 4.10402458597672 3.73003826736833 4.40746016255007 4.54779363222009 4.81850673413119 4.54430539374415 4.34706556850732 4.6094664776978 5.15672233323524 4.58180910017937 4.83187038555503 4.55548773694474 4.58068053783174 5.34218198018337 4.86677211687321 4.87075378540595 4.86813440492038 5.03723622187339 5.14604675251809 4.3345954139311 5.45718598648416 4.33779210971222 4.70300088113186 4.85657376386915 4.92407423616437 4.72488323177018 4.45035622871217 4.70007979227283 5.26646750519818 4.654697964968 4.82090317222997 4.58798859356335 4.77295517848126 5.26486635107164 4.51233220391753 5.79040929937614 4.53906548239374 4.47332253776202 4.94295612317128 4.54232165639767 4.83128654064695 4.1714907707322 4.40405180009568 4.58941770491892 4.51002705003182 5.19747993118036 4.66406729839646 4.20398165241724 5.77829211168121 4.84673295463266 4.94734676530285 4.3702824211595 4.45581964901029 4.69985167294793 4.26950553177686 2.59979625578436 4.59946320079734 4.61503548420829 4.22783267513302 4.29033290707597 5.32163022633257 4.81152783008458 4.23795117700515 5.14786933610891 4.84324533329371 4.68113159220027 2.59979625578436 4.78876379136237 4.32001656158673 5.17115464755368 4.44874851154745 4.55973651642721 4.73766424358397 4.55962600283363 4.16063303172607 4.83402252081021 4.26018185025389 5.44980917479629 5.63230914539608 5.31730831704446 4.44494597918779 4.80144522482332 4.89014723957087 5.09134876047569 4.70923245008551 4.92037233068936 2.59979625578436 4.45732658787401 4.56754195180534 5.01271336622985 4.631813090141 5.04506388559378 4.18650763161367 4.78362963886863 5.05086409778679 4.82279525910758 2.59979625578436 4.53420448960132 4.36776092414398 4.69834375591804 4.63855023058094 4.39649889522771 4.24507281774653 4.37176183121279 4.56492432241868 4.41749325203936 2.59979625578436 4.90123100346765 4.94806827744185 5.68734953498287 5.34097587637508 3.74712202708874 4.27300263405782 4.89312321883231 5.00732619019558 5.04657409249893 5.39625630627585 4.54460051929951 4.85646498516639 5.01165660883931 5.59481164135613 5.3074635412356 4.53240641364844 4.74978087989992 4.96656711993198 5.35033260054531 2.59979625578436 5.28176390576611 3.97662905774102 4.90868385343599 4.97463346807464 4.72870798905648 4.92552397122543 4.67136410104133 4.48513442123628 4.7148224836368 4.20252203318694 4.64686276054402 4.69655971859307 4.98652969207638 4.93768474691402 4.9128248976036 4.49299909182598 4.67094392540866 5.03524955875361 4.62284509329445 5.29624947528363 5.11462493595137 5.20060152732714 5.57098725714856 5.31222425592403 5.5325927797234 5.06556970753606 4.49002636732961 4.28724935013667 5.24022344963702 4.74920434809652 4.48857202118282 4.559693455727 4.91275830355912 6.05100434830062 4.94870026898674 4.61441975474586 4.69859318032215 4.75990864082742 4.5355415583498 4.64735506476251 4.25422679124481 4.68534670094064 5.10296382552701 4.53457186003769 2.59979625578436 4.72360040838499 4.64588284659452 4.72213811649948 5.67348529150646 5.26433165589845 5.1356262835543 5.08389668027931 5.0429322377502 4.55413044150036 5.14379069008031 5.05657382550676 4.96140029848988 4.42033667557057 4.57018943810889 5.06151673436031 5.25760160993808 4.22083620554709 5.26797854294053 5.78907959659579 5.55319895454043 4.7854663948448 4.88809961017726 5.44423221366021 5.40871168023656 5.51891960605537 5.77617968868379 5.81060937279091 5.33752258265364 5.53342118329508 5.59293837549737 5.91341079392632 5.74824407725941 4.61361868714992 4.93529050072105 4.80612664092285 4.8365144144952 4.42655015037944 5.98425913590812 5.01452256136101 5.91864679380287 5.14435501853654 5.48617669582588 4.60834619089484 4.97961470852171 4.93549582797119 4.68173886695089 2.59979625578436 4.48298761775619 4.72669514704258 4.70572954399383 5.20178475979737 4.63499612645825 5.10630908270777 5.34837866082146 5.91611762568489 5.64733262769009 5.6144021718348 5.45701070574693 6.0334913860418 5.94247969631249 4.992487559197 5.57878186897745 5.33781902370831 4.4402945073299 5.00114928536018 4.99394516064748 4.31647621367309 4.77236686970125 4.59457095969605 4.75770765502108 5.12118172086813 4.09363250266246 4.97976713622305 5.62901354813535 5.58205972733495 5.59498065251652 6.68309901941219 5.10967369179207 4.77939764540552 4.88274573251102 5.12900274370436 5.11666244280899 4.94744357183592 5.45985932294699 5.5572261138071 5.46348132713548 5.47773668230113 5.06039988164898 4.64217634894923 4.65985419119319 4.45342333570481 4.88561689138141 5.00491050682109 5.49424820331354 5.55038753745412 5.06040801567967 5.26642210212634 2.59979625578436 5.40062108789936 4.53265738187991 4.61871451766008 4.96271018990143 4.51448410959426 4.18132721863336 5.07063266142892 5.01044843857784 4.67147155883023 4.74723383702734 4.1905925742711 5.22866463527673 5.02990994304488 4.6946885984182 4.50342570273363 4.94710347313634 4.57509371326926 4.30951838746211 5.147119780566 4.58485876971317 5.01291002803995 5.04455777291907 5.11289582701539 4.85757236441425 4.66299446025311 5.39683108559118 6.22421688228834 5.73470708672285 4.6107483941181 4.54184139219149 5.51953677145525 6.12001979769584 5.85292332792072 5.49347213253478 5.93478691036111 4.89173200774179 5.52097802124036 4.81606829046079 4.86185894600844 4.49387545576156 4.13133160168577 3.9547866164985 4.11387055713032 4.57522959498697 4.73152221672989 4.52357903140747 5.27476689505592 4.72892716294571 5.14237946548565 4.48721610262526 4.91473236433421 4.9918437453765 5.67513349094238 5.08745971017155 2.59979625578436 4.76971078940399 5.27268418411865 5.347081602337 4.38780731968809 5.12659982940002 4.48798103486455 4.72670099217931 4.98967750753824 2.59979625578436 5.177818657504 6.0149589469262 5.40132596084044 5.86954907875153 5.97727493943088 5.95608012368458 4.8882637729691 4.50038528162081 5.09165806693915 4.71097512039839 4.61256879222438 4.87789217390752 5.11764759860818 4.99137145923394 5.43047218604944 4.29368919087306 6.02567249117252 5.49318839085917 5.70732263808332 4.7327595099697 5.55615435372896 5.23309523391318 4.63909933213865 5.00982716397763 4.98310222217796 5.01963808153813 3.92777041351893 3.82433329712522 5.02161392831215 4.65659537172042 4.58481702534068 4.03356320231503 5.66945543057355 4.8685216108005 4.8204027292401 5.08362312519377 5.04225562194163 5.09378531828138 5.25946425962596 5.13920975381965 5.18888223163589 4.9892839595558 5.43993847561881 5.31388144132378 5.43125103392474 5.58227272137505 5.09567268108069 4.25194332968425 5.42538230766262 5.53260901940399 4.71086795687593 4.55720408687157 4.26059243249901 5.51904414819448 4.72108656800399 5.04421903398358 4.85096041734223 4.70719200330589 4.83301594037544 4.63714155026437 5.14155339586036 4.12006781414502 4.69585257795122 5.24165644543628 4.6103480558841 5.59992915049499 4.73542563155811 5.89476717709474 5.52350286353806 5.66409591839668 6.03679000802711 6.27969446756622 4.55052264915921 4.82367238700671 4.51429955890584 4.59364027235975 4.90864029792179 4.78281226188741 4.5631535574975 4.84324105328843 4.98942613187267 4.98179547844016 5.41728673724911 5.28307766477986 5.41849400474306 5.33921218166791 5.2386278897127 4.61881912739662 4.51875169953631 4.63180715136405 5.37085359461956 4.51901510537562 4.65983594743976 4.39490688457511 4.6278574683894 4.99815516999477 5.17719065256022 5.77356656941174 5.5962275904614 5.20442728675562 5.97230030637271 5.7281990267767 5.34226527856051 3.93487658450198 4.28048370887181 4.9755882467216 4.79268532281215 4.1758757284882 4.38217694802055 4.7671279082194 4.93633219493801 4.80246674877068 4.35695981407728 4.81723455937227 4.7106484346819 5.64582263504921 5.08397774405389 4.79114382170819 5.63686420756178 5.14356491705639 5.99336452549358 5.45538885705073 4.63305736012309 4.29985679579149 4.65289995825886 4.80129134518224 4.6484966174793 5.11954086604773 5.31469496586855 5.20497656910919 4.91198674352648 5.17393644548145 5.41453713025539 5.38614121139962 5.45997902553004 5.89013032934663 5.49622434755371 5.72984360845093 4.41003778231333 4.87087834565377 4.05590087440007 5.38384775859748 4.50386028970167 4.94773957185925 2.59979625578436 4.95846439570555 4.91032396136452 4.57748787583853 4.41427197300779 4.66142514605318 4.31187358668697 4.91599055920506 4.31739975432947 4.97100233609373 4.82269245448749 4.74069382252274 4.70334365877446 4.02344476662737 5.57914052141445 5.78923821168002 5.76642194808527 5.58127942921116 5.34662509415962 4.18169055610886 4.5501756818411 4.49877845988911 4.86829400803406 4.77500646362266 5.35404513130894 5.30450844483269 5.54094314347177 5.51034536306555 5.71547587329605 5.33068681756008 5.00691592987976 4.59216217699274 5.3319110378264 4.51135776194157 4.8350541931895 5.15469961905547 4.63596504151959 5.09917693226351 5.32416910598247 4.61617262129715 4.65450203873399 4.54705054103186 4.83476020590626 4.00694938209418 4.53354132092935 4.56489356916729 4.32006382859075 4.78511380649245 4.87346517633897 4.70336439246133 5.0735019820981 4.79617363451547 4.41101473448162 4.56514379325141 4.69171528271106 4.32666897232479 4.65676015342749 4.81458286149183 5.08444979468865 4.84066395302194 4.93939694179871 4.21327344947189 4.81919643245827 4.60290413626434 5.9954090604504 5.26867265343035 4.75127310232055 5.32242119757263 3.97414549722241 4.08935796245677 5.78636439373141 4.74727693784335 5.86672803921797 4.29799931380964 4.44628816343821 4.47527978581881 4.55388681342795 5.28887677705015 4.64836908235944 4.94471252187188 4.91138766185164 5.02860810706492 5.03993693690318 5.99146025388208 4.89415513800518 5.26194089402418 5.43846308275631 5.39981505825987 7.52984340078248 5.59715574429464 5.05494934094702 5.90704630658814 4.85015507032385 6.0009977080941 5.40977625555025 4.31648287491186 5.37930023313522 4.73245795472037 4.8578316016745 4.91340200004958 4.60766796157225 5.64007787251255 4.97813446415542 5.12973796517593 4.46202275462246 4.97917276657389 5.04681725976668 4.56904625217008 6.53900552829613 5.02866098138755 4.30304458500816 5.48177531254079 5.11266922730187 5.89631154111078 5.1761890434456 4.8214399509088 5.02534823949864 4.64676654271707 5.7459917279403 5.24137526622437 5.11242288625045 5.6789620776483 4.85356280383392 5.90989638588598 5.02572850332997 4.91755522636395 4.81614097883365 5.33241812072128 5.0386230325872 5.25364075416583 5.11309760034229 2.59979625578436 5.18768533327854 5.51051265651675 4.42701045590946 4.87091428312978 5.09099670691498 5.69032033727301 5.42577834221341 5.40250651665215 4.75336636520333 2.59979625578436 5.33505552166258 5.4517995823817 2.59979625578436 5.38503765925916 5.88326880324567 4.27552575341503 5.67334236600447 4.35903725830429 5.85540789248489 5.57577520363074 4.40711821045092 4.55830123123497 4.81348619862974 5.43355410562995 6.00118752129178 5.17951015349496 5.80174811801506 4.61836078385238 4.98320314883273 4.84376363649192 5.10304939728955 6.29861657798435 4.64073841745067 5.26750581092721 5.26415743088407 4.76492591503276 4.92359828908829 4.8911084257173 5.68245075910313 2.59979625578436 5.84081400240173 5.63819130728144 5.60019073164069 5.02496380398442 5.16451610894685 4.45855802005145 4.1430000065035 5.01563929457495 4.40596429573426 4.60582195030396 5.90338065503799 4.36068222248284 4.82142510769126 4.65433084428575 5.27529417290713 5.60198164636945 5.05537446939376 6.04324651578224 5.05732062186306 4.68702771941154 5.01831521578884 4.85023011291402 6.4280397520985 4.65523394108188 4.17812568688727 5.39435066030007 4.45937492310191 4.67091026029961 6.67805217387276 3.84772481985263 2.59979625578436 5.29751371497355 2.59979625578436 4.46116960449165 4.45704960857166 4.87276593498529 5.25244531097467 5.46807202411573 5.24879961785168 5.46492647151438 4.76411274342596 5.92879426149891 5.19749683946707 4.88070053254459 4.75339322643578 4.97400939248051 4.96635956698282 5.78226409936156 4.45675234984149 5.29463735148875 5.11533767712177 4.24432247114349 5.72049674749384 4.40156041935613 5.15598402177387 3.95496820445647 5.4615092308604 4.37170956636546 5.76227490678502 4.39923853806211 5.15457541875201 4.20487855906137 4.45490024304337 4.33666431682048 3.79558990087403 4.92525820928777 4.24175702933032 5.57413372895792 5.50125917060414 5.02947899768586 5.0954583952707 5.57964873800849 7.10955342153159 5.56253681305242 5.65379438663442 5.39624373488535 6.43789717432484 5.72236636288041 5.13324997252324 4.66834383822364 4.92658697755194 4.56989948836047 5.7247443404824 4.94606354182564 5.06517079858433 5.41426132005201 4.6148722353556 6.25358577805191 4.3742509044403 4.16521844122718 4.76791852529133 5.37630622071072 8.13880025076788 5.49625058022347 3.87019450709065 5.27030530762629 4.57419527716922 5.45717214282508 4.96442147142948 5.25816621491601
Manes.01G132500.v6.1 4.51513624047877 2.59979625578436 4.32851720695918 4.44760646456954 3.77170475060078 4.861078992912 3.92858594511074 4.76250285941248 4.31387293190585 3.89462144677541 4.40746016255007 3.82831816200336 4.09509312007558 4.54430539374415 4.17973746317964 4.96228020819151 4.21927371736272 2.59979625578436 4.40967754955672 3.89014654444277 5.1973903764598 4.97122564174552 4.13075262838132 4.87075378540595 4.31338314005918 4.46631516103956 4.78832368343391 3.45517244682011 4.23901665491107 4.20065406829824 4.2095518786502 4.31783429356664 4.24289168513582 4.29887520277949 3.99746224674416 4.70007979227283 4.57094358043854 4.25865185387803 4.74708467133602 3.54404840770504 5.65622230238934 5.24185425460391 4.82067963884485 5.61443049187061 4.46651018997215 5.01519992195741 3.78296404426844 4.54232165639767 4.2835147899628 4.80756036272267 5.68543182091586 4.84888348883666 4.66712148632833 4.82214572946004 4.57226199483688 4.98709378531464 4.66747888701758 4.88700905854088 5.48932841467481 4.15475930425483 5.34327455211425 4.22042404466262 4.20504956737304 2.59979625578436 3.81291009417644 4.23651025084941 3.57192143423125 3.88978140955266 4.74105906629924 4.07461972269401 5.34181955916997 4.38449295078425 4.36047793394832 2.59979625578436 2.59979625578436 4.86357103238176 4.88006434271033 4.12948081034605 5.08026056546346 3.91085719749663 4.67563978234044 5.39285269632005 4.06790948899444 4.4586149668139 3.59250871737335 4.37694715953731 5.31145431383438 3.86706970484492 4.28707829193927 4.09951956387714 5.22568446489171 4.51920321945192 4.07870230769258 4.80452104664295 2.59979625578436 3.95546315689167 4.79878192794979 4.29272094505384 4.98386373762752 4.48069130754149 4.24516827213793 5.14796905917322 4.69895455014644 4.3508688669737 5.89057866898297 4.7740377040685 4.91759694717717 4.57712488559157 4.14446736836614 3.86035663684186 4.36297809782307 5.26548678128615 4.84318172205611 4.31245819589986 2.59979625578436 5.54223808762156 6.34776285071091 4.74419507525848 4.40147681546341 4.85996026387229 4.8619601211783 5.39435370821555 4.65982035136617 4.47404478420132 5.04691240761085 5.24842265351083 5.16182481360086 4.65669705187801 3.9016924230135 4.97124691050875 4.38318551186597 6.00058591965369 4.06140691968421 4.8664537706073 4.81487174280108 4.02340693972117 5.51887252879049 4.25423516625649 4.63384806023279 5.45171223525763 4.79358057506162 5.75132246639804 4.6484013764836 4.64876658814428 4.68693797484224 3.87328897205986 6.30767762721053 4.80138019939356 5.00059546971631 5.63881424190592 4.68526453106302 4.67094392540866 4.85868934543002 4.25095135806235 5.13625624600339 4.72557423404504 4.89218574813085 4.36471975474238 4.94668272365757 4.8435779654297 3.96650269055816 6.01395659540279 4.53597128754491 4.49056645997474 4.57733219240435 4.73858532397965 4.81641917716865 4.43936418267055 6.05100434830062 3.99632301936918 4.550685721864 4.64779598652796 4.71332777556834 4.30398852361301 5.0441242706648 4.35643262687796 6.04580831198729 4.52083795290979 5.00180335688629 2.59979625578436 3.91453850042518 5.16310625185224 4.72213811649948 4.88550828088642 4.79589521528181 4.62951183180428 6.18228346627093 4.93086893829399 4.81033908584573 4.86103172678541 4.64479834054004 4.62466286293638 6.45137355797298 4.45325199038882 4.7586432904978 4.68319860184755 4.83442493975447 5.48051698083338 4.93017861567431 5.11428964962796 5.10482999081757 4.47067328122448 6.03661958611548 4.89427292453343 4.97066672670725 5.13229973774505 5.02994327627789 6.3331786451934 4.84119241979053 5.08027837233641 4.6086352838799 4.6766351885701 5.83325907869272 4.45846379175167 4.63525558027175 4.57808846991452 5.1177963642938 6.29816415974258 6.53616385202277 5.060956762842 4.95586597078112 4.44875201734358 5.77114197831806 4.82747829990479 6.07321025285029 5.10654259929945 4.91876954241526 6.04179994984042 6.73099770965066 5.00316688804566 4.70092981522511 5.09979400295268 6.46482953527499 4.43785969738629 5.39631168772098 4.26923462383632 3.60804605994223 4.9514363774949 4.71620288539845 4.79466522176796 4.50996042039975 4.50131182707378 5.63533037725618 4.97844682405152 5.34658126589735 5.03264348432725 4.31647621367309 5.88125256912126 4.78329116618097 4.92276057356222 5.08445022701992 4.63503451314111 4.97976713622305 4.41177966180513 4.96586894088024 4.68011038703832 2.59979625578436 5.45741368643446 4.62518282089892 4.66556100766686 5.36210912197921 5.07710880883194 6.09183159264075 4.48425232611287 5.02575039113424 4.41594156814554 4.31248332095024 4.71533291012002 4.83406650065014 3.97910661271912 4.60705706087789 4.55410014814832 5.08454749729205 5.1709878237794 4.50987257685701 3.97251961287674 3.92267460486267 2.59979625578436 3.79793381884116 4.44959413416397 4.47301574106497 4.53530167438363 4.85232738190344 6.10076484972529 4.77990940471508 4.88115662666595 5.72012518224883 5.21077807917952 5.55140092904837 4.93972841711316 4.66994641742936 4.19772341778598 3.83026908218474 5.87443338366695 4.77335547679316 4.47778461203602 5.54701575418194 4.71403010313346 4.91549183284229 4.57132589583915 4.38527759539649 3.95677606453254 4.81476674337399 5.93431235134322 4.57101186660648 4.49843194562584 4.81154546982179 3.96907504514623 5.44378526601021 4.56976644489755 5.11831897206066 5.01333189747109 4.46463273918484 5.67509032682472 4.74497281638233 5.42185669638169 4.9133423097387 4.7023371933689 6.32905755934675 4.64597440701227 4.72255857934657 5.47370304576176 4.61291446546673 5.48633025990663 4.90510376636779 5.25239464371361 5.31147080603423 4.9351035469854 5.70248144088105 4.37718614881509 5.13239381354223 4.96607028869055 2.59979625578436 5.66535689042422 5.06153999510795 5.37816084140381 3.2672277472172 5.23906406205306 6.74696204829036 4.98711500372901 5.37782010547496 5.20192304598811 4.58325948049007 6.84307513652808 4.53186021227521 5.03333097105862 4.10770919061584 4.42128937506993 6.16936492758682 4.45574511705669 5.03451354210967 4.62224260266383 5.0093073864907 7.01739555885584 4.60979845927509 4.99137145923394 4.57627896029628 4.71873589324525 5.78719751833659 4.71269334962048 4.77102660503286 4.55630260273862 3.22380152582246 5.88602481958846 5.58884094550161 5.4876946150638 4.64145191676514 4.74633629393466 5.7710235311425 4.55726130322989 4.64268872247757 4.65659537172042 5.0602230596494 4.35269217309542 5.0593615218707 5.33456917217962 5.01303788188917 5.21650453840622 5.11312177520781 5.696067340796 4.72770549112558 4.61433024127721 4.82711216081377 5.02510819446714 5.66309559495127 5.14559371324929 4.96033042107458 5.37272734350615 4.57324822261862 5.0331262123859 4.89432715034035 6.8664971313568 4.86248648833125 2.59979625578436 5.79097477251065 4.4569336025263 5.73772488101271 4.62190259902312 4.6732343999187 5.52310897992379 5.23456279844102 4.74240576037484 5.36263608172142 5.39197696954572 6.28916448986768 4.94132303620801 5.03853133887887 4.93915203995477 5.1917407286205 5.8513466767471 4.58037118791772 4.47675250316703 4.70332573364266 5.00946439345354 6.11990823510659 5.00522612675613 5.24822693916828 5.49720730473124 4.34322746085301 4.8518837018724 5.49744490414353 5.27872855686352 4.79808129532899 4.91493457862831 6.46438402075354 5.58787935970631 6.13471457617272 5.36126207174681 5.15248956936192 5.8954835281217 4.35047210788633 5.06304528192011 5.08652934455484 4.69671756717598 6.47791956230712 4.96817562892395 5.49560964018649 4.34730646413874 4.89197309232473 5.62611236273945 4.91415380919778 4.05157058000128 4.44118444598989 5.03711955794128 6.55323481165597 4.31491873076737 4.56793038002325 5.12157250913925 2.59979625578436 6.1184359065037 4.47748012845996 4.72990959991062 5.32811899294316 4.32644676316498 5.81632119563057 4.58602534899684 5.31049951662858 4.81059179815985 4.8319822273665 6.16559132910321 4.06628124964818 4.58097107882744 4.73039417858898 3.90453898640978 6.24891888003054 4.5309793305832 4.82650646604226 4.51988649858553 4.33139181164833 5.80633908718552 5.46360385184953 4.77614119986643 4.39128004036804 4.73609128175785 4.64407415987856 6.29452548851848 4.29276956575979 4.43805265115603 4.30447193731391 3.67761256886819 5.61184897777476 5.19506248237797 4.05590087440007 5.06435443852772 4.29001880433321 5.28848313834849 2.59979625578436 4.70741903418475 4.62605790548004 4.47221571843909 4.81296086023192 4.90306601607033 4.44792523144756 5.18040318030469 5.39141280957808 5.28965920266997 5.18083162074923 5.13154560164487 5.17111928395734 5.4350895084049 4.82052470348111 4.87697591926047 4.90705750239192 4.90136801628777 4.03889162416312 5.612705470526 4.96961267801057 4.73543827751313 4.97731089525818 4.68433654133315 4.67364682292146 4.60730768878261 4.57847737746104 4.22708239241434 4.29866723061325 5.92780065713212 4.95104611552243 5.01499090558261 5.3319110378264 4.30135395449846 5.84602616541846 4.74552113005329 5.02714471712999 5.38754430790434 5.14705033585366 5.56949672404217 5.19094873649133 4.81264531407141 5.59211742618437 5.21451045969056 5.18420072457802 4.97910943942978 4.26368959018445 4.78511380649245 4.7636564831973 5.6186584626292 4.5000732280456 5.00949224481675 4.81893948317251 4.14475794596989 5.33379953968864 5.03586826653451 5.07372310686619 4.94737813004408 4.6413510352176 5.35449539312466 4.16860110615025 4.55797832657392 4.74541786443505 4.22619283430407 7.08054413064239 4.67518858301725 4.27752496096654 4.69071298367859 3.67968789655313 4.16300874332527 5.1565370475786 4.69252977600355 6.6528926127884 4.12192686227689 4.85986424825751 5.11287804560122 4.25354245994026 4.94810103140986 4.64836908235944 4.41847271169009 5.63712160264036 4.4068791012108 4.41604702209685 5.71843868907423 4.15106243593162 5.77555119994654 6.24443676743365 4.75392326577783 5.75619741120392 4.56337815193659 4.88500434122732 5.77483515942501 4.4301538204506 5.73961854936136 5.15575413972492 4.97504287565834 4.27338358467804 4.07279458593754 4.89658329611284 4.56887147735133 5.32596799098141 3.60091484347649 4.55353970183645 4.37581940850558 4.78238360495068 4.67530021486359 4.05211130470134 4.33435273413858 5.64448487205377 4.97818654145603 4.99184658241682 5.01028083361151 4.92572186039289 5.1003482247605 5.76525594988771 5.84020570010398 4.6289682227273 4.7127760697027 4.46890143840814 3.77000473532773 5.98443345274069 5.23646070990876 4.81193159892242 5.35284505527207 5.28264306016816 5.13848057168525 4.76870650609778 4.89074277168481 5.08992001758009 3.99173403407987 5.01304613614057 5.45667075841334 4.61819921176899 4.96792480518495 4.77754173438905 5.05680807819051 4.99312798678077 6.10967361593854 4.59682331837994 5.58952097498024 4.66757617753741 5.21631662540804 3.98502212357155 3.86843224215505 2.59979625578436 4.80695326781808 5.34924471866362 4.20482229605932 5.0944490203049 4.22053982068854 5.28639394104564 5.54524599488393 4.40711821045092 4.43918929946912 4.14915170381383 5.39552835714239 5.37146410305395 3.59353171185912 4.20940469259336 4.1199758972853 4.3990845057654 4.40760150218924 3.88060281162688 5.77731742906273 3.5720670294192 5.67769848780905 3.81277483485945 4.39565414980959 4.92359828908829 4.5270361832828 5.53243633154705 2.59979625578436 3.99966738167939 5.38045250367613 4.01562233808824 5.41649950757018 5.23122658648676 3.9861096364649 4.9424763205101 4.33342468169993 3.95617035354202 5.08458287460306 4.8073884758923 4.52051683132016 4.46559348963787 4.57515898876706 3.88087147557617 4.62415614610549 3.95092775944155 5.21878051216211 4.08003153873908 5.31243781573439 4.90035361342645 4.97495975584582 5.29717356259004 3.88401638270689 5.94440963322587 5.06312792631052 4.21245499991306 4.50370783464746 2.59979625578436 5.87151859411968 2.59979625578436 4.52575542810401 6.314152850383 3.68000914401727 5.47762978953617 4.76899373555149 4.72164518289613 5.56864812409918 4.75905241092011 5.46492647151438 4.80703930727287 5.25599782404318 4.39963133457027 4.43099452516573 5.8030031506431 4.67295604019629 5.5366759218109 5.25313575882273 5.23679292060942 5.64313087751492 4.57642854880915 4.82595942352808 4.80845173577725 5.07588605902986 5.44165510326841 4.68096698377112 5.03801573046298 5.34652112337776 4.90361516483531 5.76345163561164 4.88186544174636 4.92131711846229 4.61892221554033 4.22831707135239 5.49533743368424 5.07681381316447 2.59979625578436 5.33061401035561 4.46098316442879 5.19170115675142 4.38421152707489 4.38550042224835 5.72542754754232 4.53000998496759 5.72578106521106 4.49137317852759 5.61088024143791 4.58737275720503 3.82596030969513 5.07576146582527 5.10657635071862 4.37530630418476 4.82165861889825 4.42385273406246 5.84729676571526 5.07458601587362 4.79890980534654 5.75729702075108 4.28311003152622 5.76423604141396 4.85956016612881 4.48444922594199 6.33011026630203 4.53117323164598 5.98497410838523 4.13537756036704 5.1669749048587 5.20839888582538 4.63898194255925 4.6202321934558
Manes.01G132600.v6.1 4.45379254643727 4.67241184650992 3.78855694617813 4.25901200280941 4.82423701700714 4.65705132771059 3.55539340064342 4.35500032841 3.49376837325421 4.16194926516013 3.98339520397864 4.58579818132253 4.09509312007558 4.39437282406774 3.59644953537541 4.91730601318964 4.64765246602594 3.80123086013542 4.40967754955672 3.89014654444277 3.93330581446344 4.45498256522445 4.34360473173666 4.65259962739084 3.79016148847098 4.82224499232333 4.62449008469017 4.04230324729543 2.59979625578436 3.50726921022951 4.5283730152647 3.8483672408052 3.72650963248395 3.43608939074294 4.38590499291156 4.75496719747247 4.63068365085742 4.25865185387803 4.40028234882696 4.18385862921231 4.63454447226334 4.20423611501881 3.99801958889781 4.37899251711219 3.6225462550542 4.74224555151699 3.98542741831231 4.34612452915929 4.21253651476974 4.38886036418827 4.61397143423375 4.20773397072069 4.51002705003182 3.9394207166569 4.11639527973144 4.61202384795554 4.40953026176146 4.00661723937192 3.86635365411974 3.35998747224409 4.45581964901029 3.87978480580529 4.49744239071811 2.59979625578436 4.19346175643005 4.30833757673067 4.05103008769675 3.88978140955266 3.93764853686409 3.14104836382465 4.69589217359899 3.99142230427817 4.75056757358527 4.68113159220027 2.59979625578436 4.21477962923793 3.9437380773174 4.64305195648199 3.29249169049875 3.71815578759165 3.62413774721054 3.9726884326862 4.53869970339601 4.14915848480723 3.59250871737335 5.09634687910121 4.54134597317745 5.44930486038542 4.19957387120869 4.3804254860873 5.36681001978763 4.25245067259081 3.72246787981123 4.05468413520815 5.6713578930303 3.844423412108 4.62936310061898 4.37443618480215 3.71548792260738 3.87799114124601 3.54572385788315 4.06943459121527 4.14381969085603 3.91277088731596 2.59979625578436 3.83687676307386 4.09179637093658 3.91681526492736 3.9381579419355 3.75626826634345 3.6939030069005 4.8929991131804 3.76412467045523 4.84098834472102 2.59979625578436 4.59493369511658 4.62997112359374 4.30346923398731 4.47209484477938 3.42147577135509 4.01402810203007 4.42919842172237 4.11306214794007 3.79545278377254 4.77148981289174 3.71922188825181 4.19815411948421 4.05597743526231 2.59979625578436 4.2535313721841 4.46004151807938 4.49878962985452 3.83091519493148 4.33331162196214 2.59979625578436 3.77697688341336 3.8399998178964 3.75524493251314 4.23581806944651 4.78092750047691 4.14277291542266 4.25379226952253 3.94269006944855 3.93217819050907 4.26689568022597 4.50741700318531 4.38027920375344 3.77757215964542 4.33360786760461 2.59979625578436 4.17890040090776 4.25343892241773 4.41225269808406 3.97060111953133 4.3474163313561 3.97043266439989 3.88410418424711 3.4487476336749 4.2322767231407 4.22534142937419 3.40808966416724 4.89324543161064 4.21614286819465 3.90727234123115 4.3783892350634 4.37275316960131 4.03481240626194 4.2313237946967 2.59979625578436 4.07450224752122 3.41380625865222 4.48199975964314 4.931272748135 4.01603236594508 3.9885385524752 3.39808541971548 4.68534670094064 4.46720798962124 3.93981046162831 2.59979625578436 4.16324076036488 4.45636506195354 4.72213811649948 4.60152101093398 3.52371301138035 4.04826872496311 5.6574976883493 4.90132136261071 3.78296797290542 4.29488317595572 4.64479834054004 4.00029020816282 5.42828052776545 3.9523181608922 4.36284179581793 4.06143807849691 3.56747809674052 5.05528435803225 3.92440086533052 4.85351631780735 3.69283169022679 4.22865906130216 4.85192595869951 4.55590048430871 4.01103896802701 4.28774770741109 3.8194847780561 5.15531403428089 4.48300121889952 4.23714878711994 3.6230949516324 4.0888522953627 4.0768761790741 3.83831152048608 4.52063399082232 4.21049733304262 4.42655015037944 5.15796939018498 3.77728265014896 4.61249334928777 3.5131653356028 4.18135407266799 4.71919526924421 3.85008759048063 5.02873189996138 3.56356945436749 2.59979625578436 5.26012772397432 2.59979625578436 4.35276850950065 4.33149077078377 3.63045880079437 5.20705960058543 3.2879594338573 4.75785638858533 4.57059290128763 3.86073559658219 3.89979400114707 3.89075266049934 4.33004698795945 3.85784711651453 3.74827886475334 3.72759093882996 4.11249792924364 4.01484295308305 4.20907845683951 4.23691375842481 4.24931690591764 4.31047669268744 4.44007817029049 3.35413872164702 4.20265781854112 3.73114165719934 3.99488964001348 4.46850132985838 4.42095901778372 2.59979625578436 4.64010075843346 4.31727717144115 4.40397181102572 4.10081705829609 3.92142265337815 4.66414990859862 4.30644399764631 4.86137107220752 3.61488002674324 4.14787459964064 4.15672155169245 4.53431929062401 3.97910661271912 4.60705706087789 4.16861656449387 4.45223148168485 4.02691980130492 4.15473105645866 4.10596078426959 4.22140496476583 2.59979625578436 4.57681878214073 3.59521002625218 4.18366535965853 4.59039528706094 3.71368014863504 4.18132721863336 3.8576577601785 4.17450065722305 4.22737692092062 4.08385788639321 4.67229681435703 4.612130273966 4.47874480446883 3.87632600823551 3.56402233026117 4.53057357960444 4.20256797602145 3.65250326144447 6.11151918720301 4.08920350978085 4.43156594691062 4.57132589583915 3.78632695195666 3.86227236009567 4.29102689544524 4.94399122072792 3.56674635887428 4.15035954084348 4.30456201673485 4.47494668553088 4.53658622270278 4.16862252676369 4.00018749182273 4.39453026483815 4.17038132405083 4.45536020540528 4.00050168310688 4.33778723055572 4.18601845275456 3.92356263648021 4.43797733939349 3.57486033186742 4.11387055713032 3.86527703487348 4.07632567243283 4.413775213141 4.53940249462993 3.89930246160633 4.8029730067434 4.27485935342289 4.74421659201787 3.94754652835282 4.02996624860463 4.17254616251494 6.28297791613009 4.25429971315118 3.95482341920651 4.23613370543252 3.2672277472172 4.27862832628561 4.22470455400088 3.57256915919904 4.50058305263964 2.59979625578436 4.20950084002137 4.65235052130321 3.72470077920189 4.50345289644287 3.57861008867875 4.15712730388215 4.65748233052916 4.36130527077788 4.45801125212273 4.18658377178506 4.35616953860158 5.6932409227075 3.73379632513718 4.52561882532054 3.73918619992547 3.79048400351769 4.18079702475593 3.69248111277223 3.85195295809741 2.59979625578436 4.07510579644176 5.19075923653091 4.56970110720689 4.31209759265699 4.09865934538282 4.45540367554893 4.86943973198656 4.0329195555562 4.33811969164271 3.85087221439637 3.80321908370672 4.10489660982896 3.88662622344819 3.85146448800297 4.06200053654659 3.95095103811457 3.84661835353983 4.60466960328336 3.36612465035371 4.46555015530837 3.91132824973232 3.91442023250596 4.98509107186237 3.25692806552514 4.79717403885434 4.09850791216332 3.64243183645726 4.31791265464538 4.06957312268333 2.59979625578436 4.25034782541933 4.03287503074016 4.69714012694735 2.59979625578436 4.52635776425461 3.93753240572299 4.2192194720209 4.36533609943922 4.50712886038484 3.8007536215964 4.94843404319557 4.12006781414502 4.90253390827929 4.23065284300576 4.37183438362036 4.77470445966657 4.42920736022263 5.03644276025415 4.58037118791772 3.8970849673599 4.10941691662404 4.43485084433548 4.9176803869693 4.1789026497143 3.96063186544171 4.40783125768278 4.27647691396808 4.26496661200365 4.20552987826956 4.59783679212156 4.79808129532899 4.25911027273115 4.80900620594935 4.50809805536458 4.40999870234295 4.114250486793 4.73938107554916 5.34525956447136 4.22372456729715 3.90464873977202 4.33111697955331 3.56558731861277 4.97293692702271 4.15495975836473 4.27683660759193 4.65923374947497 3.89507257419452 5.22316075618494 4.42760354127313 3.9513423975978 4.23734485464685 3.89202251523489 4.7495482855772 4.31491873076737 4.04122565012221 2.59979625578436 6.08700911194393 4.70116710547094 3.63820398386121 4.10701146366515 4.46217938414752 4.80246674877068 4.42059776484323 4.93858931898797 4.3261604945858 4.25428728367342 4.16322836265355 4.84768599800649 4.42628516779025 4.22075277680449 4.53503092358892 4.13891868504202 4.98056101522146 3.61785560135177 4.07060484097967 4.28981356904726 3.97087468805563 4.19708872036202 4.21915361101809 4.40541472262617 4.13900001417604 4.27125571353509 4.33393139313844 4.22423515323355 3.96484414607952 4.62618026646727 4.84019364420337 4.45736190919334 4.0753274338864 4.25546188023517 3.76823708262145 4.93864679994054 3.44677671125314 4.17477670351442 2.59979625578436 3.97374832470189 3.8819948567444 3.11516147797062 3.69156864533317 3.69415845135935 3.37602505743054 4.91599055920506 4.24526428880769 4.40103207344144 3.93700272166436 3.90722036148961 3.84378557776466 3.44342650184341 4.5373060117903 3.85326458900264 4.48706839994693 3.96475469383661 3.75421345948229 4.18169055610886 4.13239208286991 3.46951039942522 4.30791017961941 3.6202419437708 4.16008812385646 3.3372256094953 3.9243613020866 4.49065838095658 3.98130496223531 4.73966065663101 4.38934841552105 4.39587060646031 4.08144153824263 3.39551074369792 4.63271574495509 4.64591206071022 4.36279258104992 4.2166985514361 4.47187155782771 4.82972145248533 4.56301211946597 4.43116626631893 3.97092145900255 4.11066704029542 4.33016117666378 4.43648998962586 4.07610262253957 3.9038104019183 3.42720419169766 4.47726345222936 4.3210881251534 3.29025677866774 4.63119824903854 3.92205209737917 4.69171528271106 4.265657248395 4.50025697803988 4.23527695754404 4.27675172328954 4.78744359413594 3.48794078037073 3.71705738508876 3.91040234522286 4.36507479805421 5.62582106681723 3.92400081151839 3.5448296117227 4.03206207795829 3.83773340086992 3.61637548253596 4.4966419434539 4.82531587197762 4.92129164015734 3.91310531054823 4.27133060895352 4.3514402719106 4.13395761531777 3.2692901765405 3.6864598314512 4.2096558391962 4.3125183963896 4.4068791012108 4.46248781686641 5.21619852199964 4.49081769130175 3.59848267571914 4.74399541057762 3.97069572828034 4.80829687170364 4.14329864046354 4.17740592806033 4.23515348862007 4.2272967651153 4.62237165260186 3.93578000728084 3.84733536790994 4.73865592735794 4.77130335579323 4.06437485354539 4.18606335885253 3.92734925312887 4.18643650251617 4.43181112917672 3.89274358706688 4.1521039100773 4.1777396243841 4.23719193504669 4.45725587243501 5.13152559850499 4.32401939267381 3.83708043217504 5.14424917250544 4.11313282674055 2.59979625578436 4.64188075357156 4.4131675108357 4.57643674278676 4.10282435775713 4.33535225676612 3.56365075137554 4.19836735611816 4.73749339697024 4.01135707798147 4.30367527682389 4.79470880971424 5.18850197795536 4.86192366656367 5.00837984119769 4.18224303474423 4.44314789581422 4.26140279974918 2.59979625578436 4.14076546407845 3.62814463980205 4.01749385760493 4.39401659295812 4.40521199775624 4.9841179531767 4.44378722220023 4.28025371874054 4.11915002610035 2.59979625578436 4.80197530684986 4.24245866013066 4.98574003949392 3.71664159246952 4.63047580036129 4.27552575341503 4.77026276951786 4.14463722775502 6.0718168977951 5.07132769920127 5.02890370927168 4.71828000589444 3.95645175206502 3.79526355007221 4.78377345945379 3.76689638944811 3.7659137442425 4.1199758972853 4.34065378517846 4.5933927735476 4.24223773573394 4.47969400932959 4.8806997409056 4.12769007853809 4.27113856068339 3.85972874654865 4.40514309164492 3.51194589800682 4.41897429661828 2.59979625578436 3.79536033223022 4.59768826054853 3.83743576936294 4.4039317439758 4.57214100662129 4.3355870266265 3.99216097832766 4.24397311323965 3.95617035354202 5.05064891590318 5.24850491106351 4.09370983056882 3.96184713185432 4.07823655043242 4.27913665874054 3.77751581381514 2.59979625578436 3.96009114669896 4.2087000044985 4.30589099898917 4.664608171224 3.92653410064859 4.01870693271444 3.13842484873088 4.49210420640252 4.62272378579178 3.76822406450775 4.50370783464746 2.59979625578436 4.40957579783357 2.59979625578436 4.20728187979744 5.96501318606564 4.09549389941145 4.84573385057407 4.532667295226 4.16169859810897 3.8335430440529 3.84427316502624 3.94552843496954 4.00791751354323 4.47458735648518 4.45959692427382 2.59979625578436 4.600519775268 4.01891523046198 4.49146939093824 4.37342642078893 4.00254751954432 3.36674922290519 3.10048140825537 3.79239235682791 4.53336521219959 4.30930315358656 3.97396347201287 3.82023768338981 4.70824371680539 4.37170956636546 4.51676655978197 4.25819570546151 4.83793413908076 4.12090391249473 4.51198681403741 3.82235663168165 5.04681533226789 4.13821543031849 5.06583825957239 3.8118110995591 3.29759367244079 4.13476385007122 4.72874912504652 4.88353552897041 5.72542754754232 3.91389473505842 4.74651325516781 3.81637726989775 2.59979625578436 3.19153549401571 3.479467134794 3.8120814247525 4.24483153087363 4.07730770910483 4.69945817943751 3.7236190172748 4.39302346921139 4.0812256966388 4.24975888069076 4.51729558238497 3.82188759393335 4.64110352976492 4.06561174200313 4.28021970903645 6.01050330655858 3.61796802068616 4.13325607039806 3.84445420496541 3.86455948495139 4.8693187303381 4.439163874926 4.33328489319885
Manes.01G132700.v6.1 3.14683983215409 2.59979625578436 2.59979625578436 3.12519089239347 2.59979625578436 3.38078536465957 2.59979625578436 4.76250285941248 2.59979625578436 3.263295019147 2.59979625578436 2.59979625578436 4.42515069574572 2.59979625578436 2.59979625578436 3.81953854029705 3.35405828690082 2.59979625578436 2.59979625578436 3.89014654444277 3.46069714102254 3.25601641733816 3.13138655775315 2.59979625578436 3.14413877371066 2.59979625578436 3.16295777007222 2.59979625578436 2.59979625578436 2.59979625578436 2.59979625578436 3.6890929521727 4.06471720172665 2.59979625578436 2.59979625578436 3.16878379002956 3.16493055238067 3.21447733758373 3.54273597101275 3.15137780479602 3.48701286742929 3.23286364701414 3.42762445997438 3.43514863882075 2.59979625578436 3.20086796870012 2.59979625578436 2.59979625578436 2.59979625578436 2.59979625578436 3.319570586726 3.25791388366613 3.1269057721942 2.59979625578436 2.59979625578436 4.84962633655995 4.00329824664366 3.61347262458146 2.59979625578436 3.14040437654277 2.59979625578436 3.51922507660927 5.29071645582657 2.59979625578436 3.38028800220858 2.59979625578436 3.16805095130771 2.59979625578436 2.59979625578436 2.59979625578436 3.20611898545288 3.93097486556054 4.36047793394832 4.68113159220027 2.59979625578436 4.53439994614756 3.33639421091845 4.18640502882597 2.59979625578436 3.31752771329381 2.59979625578436 3.23212901003371 3.58373104766204 3.82159636409266 3.30853211464194 2.59979625578436 2.59979625578436 3.24852250119544 3.1906912113914 3.03309729085306 3.24973940342139 3.79856609228066 3.72246787981123 3.30794006058808 2.59979625578436 3.17011221737183 3.17403919595947 2.59979625578436 3.45191339399238 3.56582483593361 3.27454701011887 3.47210925488088 3.10904969198695 3.27304933687551 5.12862405186618 2.59979625578436 3.40371602820436 3.30468717862715 3.01650372679633 3.12799011821841 3.30153397352435 2.59979625578436 3.05008182588941 5.04172308439769 2.59979625578436 2.59979625578436 3.13082777262013 3.69253179012581 5.10896708892893 2.59979625578436 2.59979625578436 3.52286036160814 2.59979625578436 3.96837784396383 3.03316965666899 2.59979625578436 2.59979625578436 2.59979625578436 3.9016924230135 2.59979625578436 3.8983952692516 3.42111300273466 3.69248065330769 6.44361164512968 4.96164833030015 3.2005024480778 3.68169216283373 3.08196755351891 4.58420441954195 2.59979625578436 2.59979625578436 4.3340106588268 3.25041757009826 3.03461879545996 3.46737055924807 3.29604671878417 3.83935978020948 3.77757215964542 3.53360745109231 2.59979625578436 2.59979625578436 3.73412781064583 3.45226107684251 3.79742700943034 2.59979625578436 2.59979625578436 3.77826387501707 3.5456740665038 4.34083448783522 3.48059009761494 2.59979625578436 3.94971329432912 3.35248609664756 3.4171658081868 3.39695909782473 3.49183502491586 2.59979625578436 3.07465554562221 2.59979625578436 2.59979625578436 2.59979625578436 3.51860111759208 3.34034589785326 3.25329403012386 3.10734665489403 2.59979625578436 2.59979625578436 2.59979625578436 4.33110671989812 2.59979625578436 3.17616497868894 3.2233869813897 3.71140782396458 5.4316772912508 2.59979625578436 3.13068999412181 3.71588791228863 3.23306554339514 2.59979625578436 3.21065778610885 2.59979625578436 3.037160815614 4.50680177423274 3.47346663669662 3.31409563067317 3.00601590298794 2.59979625578436 4.75538704314659 4.1617835716966 4.85351631780735 3.0979139950087 3.11468408518749 5.59595359877706 3.48529138983509 3.61677307627576 3.72392832156688 2.59979625578436 5.29418779315513 3.2670926519256 4.14064600490561 3.19875009976656 3.32563966480586 4.73225623988062 2.59979625578436 3.23226733660521 3.00967619553112 2.59979625578436 5.58026274956184 6.53616385202277 5.25978992476671 3.3496085626079 3.4196932705789 5.12716599264386 3.59935003669032 5.72111019603665 3.39145816204378 2.59979625578436 5.19297010247788 2.59979625578436 5.04355420462599 3.55094492364278 3.06852274975295 4.18322103461351 4.08653865607439 4.75785638858533 4.1987481099324 3.38697297193438 3.76994895807987 4.52180790115032 4.84249256347206 4.11873753901426 3.42232468042162 5.42951530558604 5.45266940914536 6.30406487998222 5.30793074531326 5.13717780170955 3.79618540511458 3.12024369940562 4.52725649979042 4.06229481865297 3.67861131213525 4.16341129940291 4.0645907902842 4.78346804877929 4.36196945155378 2.59979625578436 2.59979625578436 3.90002655142931 5.15366435391312 3.68400765031026 3.15498124947046 4.45854868482079 4.25757853785971 4.30012653724948 4.67456566997683 4.4107922261713 2.59979625578436 3.13449354499906 3.73951463753616 2.59979625578436 3.68464331108315 4.62784417624008 5.13744551811579 4.92063315708437 4.56798345664267 3.98927166554258 2.59979625578436 4.25161846552987 2.59979625578436 5.3421690869443 2.59979625578436 3.16701465435691 3.88284596492087 3.5859747586968 3.02532496867072 3.72731921259944 2.59979625578436 5.08774084989317 3.73524452583331 6.06039927510595 3.87632600823551 3.56402233026117 5.45212862408711 2.59979625578436 4.00124483017607 2.59979625578436 2.59979625578436 5.26899449288686 4.57132589583915 6.67550117556219 3.5062742012031 3.53974293861542 5.27600767210727 3.56674635887428 4.70725935774273 3.52676127792897 2.59979625578436 3.22373713132186 3.67305830484125 5.2841527290261 3.53945940346149 3.6214246845648 5.21912900766506 3.8617926093845 4.55937237643859 3.4222802704751 2.59979625578436 4.24261447689179 4.05523283250473 4.83783510084934 4.04691236581746 2.59979625578436 4.9262852891601 5.21972600447012 7.33814860502246 4.63834694276879 3.4385730909892 3.90959303116827 3.56947755124733 2.59979625578436 2.59979625578436 2.59979625578436 4.8384954585551 3.88217079891568 4.43985508048181 3.07382630850462 2.59979625578436 4.06713649984956 3.29403745424245 2.59979625578436 2.59979625578436 2.59979625578436 5.20470772210388 4.15487466269309 4.16185442736827 4.17488625163559 3.06942971940629 4.83426450122892 3.40050620406403 3.52181474650389 3.3040166343606 3.15916706065669 3.78929237566466 3.17763575246582 5.2027869602408 2.59979625578436 2.59979625578436 4.2581486092564 2.59979625578436 5.93308666656847 3.29631831669058 3.22380152582246 4.38930520854332 3.03225364507438 4.68751501040096 3.62300795218542 3.31762165171637 4.48683901945285 2.59979625578436 4.29413943257146 3.12381515159364 2.59979625578436 3.09519307076167 3.66154325580684 3.20409142510325 5.34901939209697 3.25463556543704 3.02689750774351 4.77538342428656 3.99533169006897 5.10092658596078 3.50011492906526 3.3195691347463 5.25920448629875 3.25692806552514 4.54208922865511 3.62289993070695 3.73727279148939 2.59979625578436 3.13906168656558 2.59979625578436 3.03367268315916 2.59979625578436 4.69714012694735 4.4569336025263 3.51159020852859 2.59979625578436 2.59979625578436 6.36251299046593 3.99398587758253 6.17233413270693 4.09566998091808 3.24419192203211 3.16746079526105 2.59979625578436 3.47516363191189 2.59979625578436 3.33067381019803 4.91168002997102 4.29149192570018 3.8970849673599 4.4419784357103 4.34635789703903 4.26509079117812 3.45372448926146 4.81963759412082 2.59979625578436 3.51034282900347 4.02756779481344 3.37279228920747 4.4548796833218 2.59979625578436 3.08352688683135 3.23323260867859 3.50203005288194 5.12817028207834 3.38263384089915 4.22259564920708 4.00247137631365 2.59979625578436 4.98170886898948 2.59979625578436 2.59979625578436 3.96474163586061 3.17286485156 3.28868788740215 2.59979625578436 2.59979625578436 5.11500550817982 4.31473461025581 4.9523407556654 4.37698290587156 3.19302232415317 4.24748955913253 3.42271491525921 2.59979625578436 2.59979625578436 2.59979625578436 4.44254480413046 3.07216302101005 3.07306420648377 2.59979625578436 2.59979625578436 4.48110040514073 2.59979625578436 5.97302484564185 2.59979625578436 3.07142817417063 5.38749833466507 3.52125331557304 4.98115682154745 3.19701343765189 3.31390949928497 4.71034045717167 2.59979625578436 5.0155798335466 2.59979625578436 3.26482453652333 4.23902730786408 4.8508759310111 4.20477461671814 4.04097565958964 3.31367075302264 3.80524347386518 4.98098204436447 4.79430452672332 3.56431211964338 4.25565206702937 3.538429025029 4.48091376342685 5.53404965388058 4.21247218570644 3.91357261789756 3.09344190010374 3.41604772664298 2.59979625578436 3.0490669307664 2.59979625578436 2.59979625578436 3.81364818857264 3.58311592753866 3.59423081620886 3.8723514461441 3.14554511358825 3.2027230823485 3.08735284545691 2.59979625578436 3.16980602888094 2.59979625578436 4.6387984266857 2.59979625578436 3.84166202771678 2.59979625578436 2.59979625578436 4.00913108774672 2.59979625578436 5.07640998363788 3.7947550039366 3.11793268627682 4.00782792271081 4.18568621968805 3.32526864023558 3.77931028300922 3.52331060492508 3.96073882320318 3.36898212416835 5.36161626645853 3.66946102265825 2.59979625578436 4.02101088077978 3.51765059569321 4.91862146833046 2.59979625578436 2.59979625578436 4.35941726342254 3.4521137753102 4.34738684107152 2.59979625578436 2.59979625578436 3.76942079323259 3.82951374308233 2.59979625578436 2.59979625578436 3.18881389019315 3.67704188197736 3.33689537073237 3.56736478650805 2.59979625578436 2.59979625578436 3.67036819177417 2.59979625578436 3.12386348523869 3.14192697751166 3.3587333930702 2.59979625578436 2.59979625578436 2.59979625578436 2.59979625578436 2.59979625578436 2.59979625578436 3.48356159872131 3.0284462862932 2.59979625578436 2.59979625578436 3.32590215093667 3.34771328766447 4.51270937995444 2.59979625578436 3.07812638981679 4.06582935493575 3.51499110119768 3.17161461745536 2.59979625578436 2.59979625578436 3.19473572649359 4.3125183963896 3.32081634279933 3.72291427801192 3.63459143030087 2.59979625578436 3.59848267571914 2.59979625578436 4.52758859511927 3.63802504669685 3.20691983770591 3.37185434725751 2.59979625578436 3.52338752856881 3.36586943173339 2.59979625578436 2.59979625578436 3.31465907983017 3.75950738938113 3.46894726186611 3.42230518372925 2.59979625578436 2.59979625578436 4.34343362799709 2.59979625578436 2.59979625578436 3.66098315638991 2.59979625578436 5.22746286799874 3.27005780046848 2.59979625578436 2.59979625578436 4.27260060679113 5.04097479360446 2.59979625578436 4.40048863829571 3.78966341899362 4.77479476006232 6.04040615856589 3.15184207342633 2.59979625578436 3.48471841849718 2.59979625578436 3.61701055796051 3.23274696978057 2.59979625578436 3.23836589690278 2.59979625578436 3.23953822414247 3.82017625758984 2.59979625578436 3.80537004000326 2.59979625578436 3.71406426675766 3.44518071866167 3.11863948399305 2.59979625578436 2.59979625578436 2.59979625578436 2.59979625578436 2.59979625578436 3.30409561387671 2.59979625578436 3.41956127694051 2.59979625578436 2.59979625578436 2.59979625578436 3.25815219576688 4.77620138451184 3.34444953840647 2.59979625578436 2.59979625578436 2.59979625578436 2.59979625578436 3.78571618747852 3.84534066932346 2.59979625578436 3.21444532604007 3.49200943256135 2.59979625578436 2.59979625578436 3.10979399629646 4.23558800359539 4.17864547284131 3.7341416335537 2.59979625578436 5.52780746557118 5.04799883067868 5.40765578760815 3.68565295308433 2.59979625578436 3.41695097319566 2.59979625578436 3.79536033223022 5.09854914193198 2.59979625578436 3.54481604786255 3.86313458589679 2.59979625578436 6.19209594273573 3.20854780368858 2.59979625578436 3.81712267906517 2.59979625578436 3.95678688296693 2.59979625578436 2.59979625578436 2.59979625578436 2.59979625578436 3.80045825546394 5.00013383609117 3.66840322173884 3.32979506903342 4.11681985600358 4.95093059921788 2.59979625578436 3.35723464221939 3.41790356109809 2.59979625578436 3.19585971097053 2.59979625578436 2.59979625578436 4.40957579783357 2.59979625578436 5.03970066914306 2.59979625578436 2.59979625578436 4.36255775005225 3.72521322644438 3.78781078551315 4.16381393198269 3.57524302608937 4.9154445482326 3.48287750794055 3.83285326825137 3.50657944241829 3.38871823839132 3.13790827944038 2.59979625578436 4.92133347759809 2.59979625578436 2.59979625578436 3.36674922290519 3.9708815959315 3.79239235682791 3.22256664660478 2.59979625578436 4.59414059952078 4.18231982885692 3.25835208647746 3.93512453557474 3.1677776264212 4.09791810019352 5.70081142706432 6.40316515713044 2.59979625578436 2.59979625578436 3.30313529149927 3.44930817813875 2.59979625578436 2.59979625578436 2.59979625578436 5.02947899768586 6.11778451413051 5.00214929741961 5.10867691195136 4.10147417384139 4.69765149143291 4.45120100880641 5.61088024143791 4.37086092292113 3.72442824282283 3.65701265783937 3.40738645349279 3.66636006968075 3.20730882339491 2.59979625578436 4.55846220690868 3.78913948895055 5.98349825383363 3.28072078774946 2.59979625578436 4.09838638144342 4.17293905849448 4.52152156582554 3.90291938238005 2.59979625578436 3.13232547685039 3.08270106822196 4.27240115612746 3.27693951010367 4.439163874926 3.9545389191392
Manes.01G132800.v6.1 2.59979625578436 2.59979625578436 2.59979625578436 2.59979625578436 2.59979625578436 2.59979625578436 2.59979625578436 2.59979625578436 2.59979625578436 2.59979625578436 2.59979625578436 2.59979625578436 3.11804907243019 2.59979625578436 2.59979625578436 2.59979625578436 2.59979625578436 2.59979625578436 2.59979625578436 2.59979625578436 2.59979625578436 2.59979625578436 2.59979625578436 2.59979625578436 2.59979625578436 2.59979625578436 2.59979625578436 2.59979625578436 2.59979625578436 2.59979625578436 2.59979625578436 2.59979625578436 2.59979625578436 2.59979625578436 2.59979625578436 2.59979625578436 2.59979625578436 2.59979625578436 2.59979625578436 2.59979625578436 2.59979625578436 2.59979625578436 2.59979625578436 2.59979625578436 2.59979625578436 2.59979625578436 2.59979625578436 2.59979625578436 2.59979625578436 2.59979625578436 2.59979625578436 2.59979625578436 2.59979625578436 2.59979625578436 2.59979625578436 2.59979625578436 2.59979625578436 2.59979625578436 2.59979625578436 2.59979625578436 2.59979625578436 2.59979625578436 2.59979625578436 2.59979625578436 2.59979625578436 2.59979625578436 2.59979625578436 2.59979625578436 2.59979625578436 2.59979625578436 2.59979625578436 2.59979625578436 2.59979625578436 2.59979625578436 2.59979625578436 2.59979625578436 2.59979625578436 2.59979625578436 2.59979625578436 2.59979625578436 2.59979625578436 2.59979625578436 2.59979625578436 2.59979625578436 2.59979625578436 2.59979625578436 2.59979625578436 2.59979625578436 2.59979625578436 2.59979625578436 2.59979625578436 2.59979625578436 2.59979625578436 2.59979625578436 2.59979625578436 2.59979625578436 2.59979625578436 2.59979625578436 2.59979625578436 2.59979625578436 2.59979625578436 2.59979625578436 2.59979625578436 2.59979625578436 2.59979625578436 2.59979625578436 2.59979625578436 2.59979625578436 2.59979625578436 2.59979625578436 2.59979625578436 2.59979625578436 2.59979625578436 2.59979625578436 2.59979625578436 2.59979625578436 2.59979625578436 2.59979625578436 3.17519681097436 2.59979625578436 2.59979625578436 2.59979625578436 2.59979625578436 2.59979625578436 2.59979625578436 2.59979625578436 2.59979625578436 2.59979625578436 2.59979625578436 2.59979625578436 2.59979625578436 2.59979625578436 2.59979625578436 2.59979625578436 2.59979625578436 2.59979625578436 2.59979625578436 2.59979625578436 3.11715769885859 2.59979625578436 2.59979625578436 2.59979625578436 2.59979625578436 2.59979625578436 2.59979625578436 2.59979625578436 2.59979625578436 2.59979625578436 2.59979625578436 2.59979625578436 2.59979625578436 2.59979625578436 2.59979625578436 2.59979625578436 2.59979625578436 2.59979625578436 2.59979625578436 2.59979625578436 2.59979625578436 2.59979625578436 2.59979625578436 2.59979625578436 2.59979625578436 2.59979625578436 2.59979625578436 2.59979625578436 2.59979625578436 2.59979625578436 2.59979625578436 2.59979625578436 2.59979625578436 2.59979625578436 2.59979625578436 2.59979625578436 2.59979625578436 2.59979625578436 2.59979625578436 2.59979625578436 3.28761616215826 2.59979625578436 2.59979625578436 2.59979625578436 2.59979625578436 2.9940602321428 2.59979625578436 2.59979625578436 2.59979625578436 2.59979625578436 2.59979625578436 2.59979625578436 2.59979625578436 2.59979625578436 2.59979625578436 2.59979625578436 2.59979625578436 2.59979625578436 2.59979625578436 2.59979625578436 2.59979625578436 3.18271528704513 2.59979625578436 2.59979625578436 2.59979625578436 2.59979625578436 2.59979625578436 2.59979625578436 2.59979625578436 2.59979625578436 2.59979625578436 2.59979625578436 2.59979625578436 2.59979625578436 2.59979625578436 2.59979625578436 2.59979625578436 2.59979625578436 2.59979625578436 2.59979625578436 2.59979625578436 2.59979625578436 2.59979625578436 2.59979625578436 2.59979625578436 2.59979625578436 3.63837469934118 2.59979625578436 2.59979625578436 2.59979625578436 2.59979625578436 2.59979625578436 2.59979625578436 2.59979625578436 2.59979625578436 2.59979625578436 2.59979625578436 2.59979625578436 2.59979625578436 2.59979625578436 2.59979625578436 3.91013903503029 3.24358690281098 3.74827886475334 2.59979625578436 2.59979625578436 2.59979625578436 2.59979625578436 2.59979625578436 2.59979625578436 2.59979625578436 3.25014544349024 2.59979625578436 2.59979625578436 2.59979625578436 2.59979625578436 3.60210118899195 3.32702834205485 5.07827029939679 2.59979625578436 3.14550218000467 3.17608306896042 2.59979625578436 2.59979625578436 2.59979625578436 2.59979625578436 2.59979625578436 2.59979625578436 2.59979625578436 2.59979625578436 2.59979625578436 3.73951463753616 2.59979625578436 3.09404548459673 2.59979625578436 3.94102217721332 3.72459246314977 3.07270803269098 3.49834410633833 2.59979625578436 2.59979625578436 2.59979625578436 3.79474649627712 2.59979625578436 2.59979625578436 2.59979625578436 2.59979625578436 2.59979625578436 2.59979625578436 2.59979625578436 2.59979625578436 2.59979625578436 3.17749061347233 2.59979625578436 2.59979625578436 2.59979625578436 2.59979625578436 3.21644556534013 2.59979625578436 2.59979625578436 2.59979625578436 2.59979625578436 2.59979625578436 2.59979625578436 2.59979625578436 2.59979625578436 2.59979625578436 3.45643796967227 2.59979625578436 2.59979625578436 2.59979625578436 2.59979625578436 3.19008785338756 2.59979625578436 2.59979625578436 2.59979625578436 2.59979625578436 2.59979625578436 2.59979625578436 2.59979625578436 2.59979625578436 2.59979625578436 2.59979625578436 2.59979625578436 2.59979625578436 2.59979625578436 2.59979625578436 2.59979625578436 2.59979625578436 2.59979625578436 2.59979625578436 2.59979625578436 2.59979625578436 2.59979625578436 2.59979625578436 2.59979625578436 2.59979625578436 3.52874432227956 2.59979625578436 3.3839879457408 2.59979625578436 2.59979625578436 2.59979625578436 2.59979625578436 2.59979625578436 2.59979625578436 2.59979625578436 2.59979625578436 2.59979625578436 2.59979625578436 2.59979625578436 2.59979625578436 2.59979625578436 2.59979625578436 2.59979625578436 2.59979625578436 2.59979625578436 3.43402610613476 2.59979625578436 2.59979625578436 2.59979625578436 2.59979625578436 2.59979625578436 2.59979625578436 2.59979625578436 2.59979625578436 2.59979625578436 2.59979625578436 2.59979625578436 2.59979625578436 2.59979625578436 2.59979625578436 2.59979625578436 2.59979625578436 2.59979625578436 2.59979625578436 2.59979625578436 3.02864738326235 3.00618426518796 2.59979625578436 2.59979625578436 2.59979625578436 2.59979625578436 3.85933480019695 2.59979625578436 2.59979625578436 2.59979625578436 2.59979625578436 3.19947538049542 2.59979625578436 2.59979625578436 2.59979625578436 3.35812029621829 2.59979625578436 3.21112129012012 2.59979625578436 2.59979625578436 2.59979625578436 3.06134786401126 2.59979625578436 2.59979625578436 2.59979625578436 2.59979625578436 2.59979625578436 2.59979625578436 2.59979625578436 2.59979625578436 2.59979625578436 2.59979625578436 2.59979625578436 2.59979625578436 2.59979625578436 2.59979625578436 2.59979625578436 2.59979625578436 2.59979625578436 2.59979625578436 2.59979625578436 2.59979625578436 2.59979625578436 2.59979625578436 2.59979625578436 2.59979625578436 2.98080741821271 2.59979625578436 2.59979625578436 2.59979625578436 2.59979625578436 2.59979625578436 2.59979625578436 2.59979625578436 2.59979625578436 2.59979625578436 3.23104363615593 2.59979625578436 2.59979625578436 2.59979625578436 2.59979625578436 2.59979625578436 2.59979625578436 2.59979625578436 2.59979625578436 2.59979625578436 2.59979625578436 2.59979625578436 2.59979625578436 2.59979625578436 2.59979625578436 2.59979625578436 2.59979625578436 2.59979625578436 2.59979625578436 2.59979625578436 2.59979625578436 2.59979625578436 2.59979625578436 2.59979625578436 2.59979625578436 2.59979625578436 2.59979625578436 2.59979625578436 2.59979625578436 2.59979625578436 2.59979625578436 2.59979625578436 2.59979625578436 2.59979625578436 2.59979625578436 3.1089290264677 2.59979625578436 2.59979625578436 3.29873799986109 2.59979625578436 2.59979625578436 3.18485473878746 2.59979625578436 2.59979625578436 2.59979625578436 2.59979625578436 2.59979625578436 2.59979625578436 2.59979625578436 2.59979625578436 2.59979625578436 2.59979625578436 2.59979625578436 2.59979625578436 2.59979625578436 2.59979625578436 2.59979625578436 2.59979625578436 2.59979625578436 2.59979625578436 2.59979625578436 2.59979625578436 2.59979625578436 2.59979625578436 2.59979625578436 2.59979625578436 2.59979625578436 2.59979625578436 2.59979625578436 2.59979625578436 2.59979625578436 3.33126977399767 2.59979625578436 2.59979625578436 2.59979625578436 2.59979625578436 3.90368248036785 2.59979625578436 2.59979625578436 2.59979625578436 2.59979625578436 3.11545540883735 2.59979625578436 2.59979625578436 2.59979625578436 2.59979625578436 3.29214780067696 2.59979625578436 2.59979625578436 2.59979625578436 2.59979625578436 4.12150744358961 2.59979625578436 2.59979625578436 2.59979625578436 2.59979625578436 2.59979625578436 2.59979625578436 2.59979625578436 2.59979625578436 2.59979625578436 2.59979625578436 2.59979625578436 2.59979625578436 2.59979625578436 2.59979625578436 2.59979625578436 2.59979625578436 2.59979625578436 2.59979625578436 2.59979625578436 2.59979625578436 2.59979625578436 2.59979625578436 2.59979625578436 2.59979625578436 2.59979625578436 2.59979625578436 3.35753510202584 2.59979625578436 2.59979625578436 2.59979625578436 2.59979625578436 2.59979625578436 2.59979625578436 2.59979625578436 3.29158988951864 2.59979625578436 2.59979625578436 2.59979625578436 2.59979625578436 2.85685819631722 2.59979625578436 2.59979625578436 2.59979625578436 2.59979625578436 2.59979625578436 2.59979625578436 2.59979625578436 2.59979625578436 2.59979625578436 2.59979625578436 2.59979625578436 2.59979625578436 2.59979625578436 2.59979625578436 2.59979625578436 2.59979625578436 2.59979625578436 2.59979625578436 2.59979625578436 2.59979625578436 2.59979625578436 2.59979625578436 2.59979625578436 2.59979625578436 2.59979625578436 2.59979625578436 2.59979625578436 2.59979625578436 2.59979625578436 2.59979625578436 3.12826845074903 2.59979625578436 2.59979625578436 2.59979625578436 2.59979625578436 2.59979625578436 2.59979625578436 2.59979625578436 2.59979625578436 2.59979625578436 2.59979625578436 2.59979625578436 2.59979625578436 2.59979625578436 2.59979625578436 2.59979625578436 2.59979625578436 2.59979625578436 2.59979625578436 2.59979625578436 3.05399940778521 2.59979625578436 2.59979625578436 2.59979625578436 2.59979625578436 2.59979625578436 2.59979625578436 2.59979625578436 2.59979625578436 2.59979625578436 2.59979625578436 2.59979625578436 2.59979625578436 2.59979625578436 2.59979625578436 2.59979625578436 2.59979625578436 2.59979625578436 2.59979625578436 2.59979625578436 2.59979625578436 2.59979625578436 2.59979625578436 2.59979625578436 2.59979625578436 2.59979625578436 2.59979625578436 2.59979625578436 2.59979625578436 2.59979625578436 2.59979625578436 2.59979625578436 2.59979625578436 2.59979625578436 2.59979625578436 2.59979625578436 2.59979625578436 2.59979625578436 2.59979625578436 2.59979625578436 2.59979625578436 2.59979625578436 2.59979625578436 2.59979625578436 2.59979625578436 2.59979625578436 2.59979625578436 2.59979625578436 2.59979625578436 2.59979625578436 2.59979625578436 2.59979625578436 2.59979625578436 2.59979625578436 2.59979625578436 2.59979625578436 2.59979625578436 2.59979625578436 2.59979625578436 2.59979625578436 2.59979625578436 2.59979625578436 2.59979625578436 2.59979625578436 2.59979625578436 2.59979625578436 2.59979625578436 2.59979625578436 2.59979625578436 2.59979625578436 2.59979625578436 2.59979625578436 2.59979625578436 2.59979625578436 2.59979625578436 2.59979625578436 2.59979625578436 2.59979625578436 2.59979625578436 2.59979625578436 2.59979625578436 2.59979625578436 2.59979625578436 2.59979625578436 2.59979625578436 2.59979625578436 3.23023422384682 2.59979625578436 2.59979625578436 2.59979625578436 2.59979625578436 2.59979625578436 2.59979625578436 2.59979625578436 2.59979625578436 2.59979625578436 2.59979625578436 2.59979625578436 2.59979625578436 2.59979625578436 2.59979625578436 2.59979625578436 2.59979625578436 2.59979625578436 2.59979625578436 2.59979625578436 2.59979625578436 2.59979625578436 2.59979625578436 2.59979625578436 2.59979625578436 2.59979625578436 2.59979625578436 2.59979625578436 2.59979625578436 2.59979625578436 2.59979625578436 2.59979625578436 2.59979625578436 2.59979625578436 3.22145036302252 2.59979625578436 3.19153549401571 2.59979625578436 2.59979625578436 2.59979625578436 2.59979625578436 2.59979625578436 2.59979625578436 2.59979625578436 2.59979625578436 3.71203757707037 2.59979625578436 2.59979625578436 2.59979625578436 2.59979625578436 2.59979625578436 2.59979625578436 2.59979625578436 2.59979625578436 2.59979625578436 2.59979625578436 2.59979625578436 2.59979625578436 2.59979625578436
Manes.01G132900.v6.1 2.59979625578436 2.59979625578436 2.59979625578436 2.59979625578436 2.59979625578436 2.59979625578436 2.59979625578436 2.59979625578436 2.59979625578436 2.59979625578436 2.59979625578436 2.59979625578436 2.59979625578436 2.59979625578436 2.59979625578436 2.59979625578436 2.59979625578436 2.59979625578436 2.59979625578436 2.59979625578436 2.59979625578436 2.59979625578436 2.59979625578436 2.59979625578436 2.59979625578436 2.59979625578436 3.16295777007222 2.59979625578436 2.59979625578436 2.59979625578436 2.59979625578436 2.59979625578436 2.59979625578436 2.59979625578436 2.59979625578436 2.59979625578436 2.59979625578436 2.59979625578436 2.59979625578436 2.59979625578436 2.59979625578436 2.59979625578436 2.59979625578436 2.59979625578436 2.59979625578436 2.59979625578436 2.59979625578436 2.59979625578436 2.59979625578436 2.59979625578436 2.59979625578436 2.59979625578436 2.59979625578436 2.59979625578436 2.59979625578436 2.59979625578436 2.59979625578436 2.59979625578436 2.59979625578436 2.59979625578436 2.59979625578436 2.59979625578436 2.59979625578436 2.59979625578436 2.59979625578436 2.59979625578436 2.59979625578436 2.59979625578436 2.59979625578436 2.59979625578436 2.59979625578436 2.59979625578436 2.59979625578436 2.59979625578436 2.59979625578436 2.59979625578436 2.59979625578436 2.59979625578436 2.59979625578436 2.59979625578436 2.59979625578436 2.59979625578436 2.59979625578436 2.59979625578436 2.59979625578436 2.59979625578436 2.59979625578436 2.59979625578436 2.59979625578436 2.59979625578436 2.59979625578436 3.14815201337652 2.59979625578436 2.59979625578436 2.59979625578436 2.59979625578436 2.59979625578436 2.59979625578436 2.59979625578436 2.59979625578436 2.59979625578436 2.59979625578436 2.59979625578436 2.59979625578436 2.59979625578436 2.59979625578436 2.59979625578436 2.59979625578436 2.59979625578436 2.59979625578436 2.59979625578436 2.59979625578436 2.59979625578436 2.59979625578436 2.59979625578436 2.59979625578436 2.59979625578436 2.59979625578436 2.59979625578436 2.59979625578436 2.59979625578436 2.59979625578436 2.59979625578436 2.59979625578436 2.59979625578436 2.59979625578436 2.59979625578436 2.59979625578436 2.59979625578436 2.59979625578436 2.59979625578436 3.42111300273466 2.59979625578436 2.59979625578436 2.59979625578436 2.59979625578436 2.59979625578436 2.59979625578436 2.59979625578436 2.59979625578436 2.59979625578436 2.59979625578436 2.59979625578436 2.59979625578436 2.59979625578436 2.59979625578436 2.59979625578436 2.59979625578436 2.59979625578436 2.59979625578436 2.59979625578436 2.59979625578436 3.29913367952584 2.59979625578436 2.59979625578436 2.59979625578436 2.59979625578436 2.59979625578436 3.07495913220232 2.59979625578436 2.59979625578436 2.59979625578436 2.59979625578436 2.59979625578436 2.59979625578436 2.59979625578436 2.59979625578436 2.59979625578436 2.59979625578436 2.59979625578436 2.59979625578436 2.59979625578436 2.59979625578436 2.59979625578436 2.59979625578436 2.59979625578436 2.59979625578436 2.59979625578436 2.59979625578436 2.59979625578436 2.59979625578436 2.59979625578436 2.59979625578436 2.59979625578436 2.59979625578436 2.59979625578436 2.59979625578436 2.59979625578436 2.59979625578436 2.59979625578436 2.59979625578436 2.59979625578436 2.59979625578436 2.59979625578436 2.59979625578436 2.59979625578436 2.59979625578436 2.59979625578436 2.59979625578436 2.59979625578436 2.59979625578436 2.59979625578436 3.39679534912207 3.04772504160026 2.59979625578436 3.11263355011005 2.59979625578436 2.59979625578436 2.59979625578436 2.59979625578436 2.59979625578436 2.59979625578436 2.59979625578436 2.59979625578436 2.59979625578436 2.59979625578436 2.59979625578436 2.59979625578436 2.59979625578436 2.59979625578436 2.59979625578436 2.59979625578436 2.59979625578436 2.59979625578436 2.59979625578436 2.59979625578436 2.59979625578436 2.59979625578436 2.59979625578436 2.59979625578436 3.0312983665093 2.59979625578436 2.59979625578436 2.59979625578436 2.59979625578436 2.59979625578436 2.59979625578436 3.19677433375722 2.59979625578436 2.59979625578436 2.59979625578436 2.59979625578436 2.59979625578436 2.59979625578436 2.59979625578436 2.59979625578436 3.17150791081674 3.21070493893527 2.59979625578436 2.59979625578436 2.59979625578436 2.59979625578436 2.59979625578436 2.59979625578436 2.59979625578436 2.59979625578436 2.59979625578436 2.59979625578436 2.59979625578436 2.59979625578436 2.59979625578436 2.59979625578436 2.59979625578436 2.59979625578436 2.59979625578436 2.59979625578436 2.59979625578436 3.17356662868593 2.59979625578436 2.59979625578436 2.59979625578436 2.59979625578436 2.59979625578436 2.59979625578436 2.59979625578436 3.07270803269098 3.38102029954925 2.59979625578436 2.59979625578436 3.05198833785288 2.59979625578436 2.59979625578436 2.59979625578436 2.59979625578436 2.59979625578436 2.59979625578436 2.59979625578436 2.59979625578436 2.59979625578436 2.59979625578436 2.59979625578436 3.06398032907695 2.59979625578436 2.59979625578436 2.59979625578436 2.59979625578436 2.59979625578436 2.59979625578436 3.18590979373873 3.30235343986351 2.59979625578436 2.59979625578436 2.59979625578436 2.59979625578436 2.59979625578436 3.20991460941355 2.59979625578436 3.17618018401525 2.59979625578436 2.59979625578436 2.59979625578436 3.1486359026078 2.59979625578436 2.59979625578436 2.59979625578436 2.59979625578436 2.59979625578436 2.59979625578436 2.59979625578436 2.59979625578436 2.59979625578436 2.59979625578436 2.59979625578436 3.11444189945037 2.59979625578436 3.07280994667388 2.59979625578436 2.59979625578436 2.59979625578436 2.59979625578436 2.59979625578436 2.59979625578436 2.59979625578436 2.59979625578436 2.59979625578436 3.14223713453464 2.59979625578436 2.59979625578436 2.59979625578436 2.59979625578436 2.59979625578436 2.59979625578436 2.59979625578436 2.59979625578436 2.59979625578436 2.59979625578436 2.59979625578436 2.59979625578436 2.59979625578436 2.59979625578436 2.59979625578436 2.59979625578436 3.15916706065669 3.20704156102309 2.59979625578436 2.59979625578436 2.59979625578436 2.59979625578436 2.59979625578436 2.59979625578436 2.59979625578436 2.59979625578436 2.59979625578436 2.59979625578436 2.59979625578436 3.0825107763154 2.59979625578436 3.10996514328171 2.59979625578436 2.59979625578436 2.59979625578436 2.59979625578436 2.59979625578436 2.59979625578436 2.59979625578436 2.59979625578436 2.59979625578436 2.59979625578436 2.59979625578436 2.59979625578436 3.36612465035371 2.59979625578436 2.59979625578436 3.11136320296335 2.59979625578436 2.59979625578436 2.59979625578436 2.59979625578436 2.59979625578436 2.59979625578436 2.59979625578436 2.59979625578436 3.21112129012012 2.59979625578436 2.59979625578436 2.59979625578436 2.59979625578436 2.59979625578436 2.59979625578436 2.59979625578436 2.59979625578436 2.59979625578436 2.59979625578436 2.59979625578436 2.59979625578436 2.59979625578436 2.59979625578436 2.59979625578436 2.59979625578436 2.59979625578436 2.59979625578436 2.59979625578436 4.25384370576776 3.23107304392998 2.59979625578436 2.59979625578436 2.59979625578436 2.59979625578436 2.59979625578436 2.59979625578436 2.59979625578436 2.59979625578436 2.59979625578436 2.59979625578436 2.59979625578436 2.59979625578436 2.59979625578436 2.59979625578436 2.59979625578436 2.59979625578436 2.59979625578436 2.59979625578436 2.59979625578436 2.59979625578436 2.59979625578436 2.59979625578436 2.59979625578436 2.59979625578436 2.59979625578436 2.59979625578436 2.59979625578436 2.59979625578436 3.14267566082531 2.59979625578436 2.59979625578436 2.59979625578436 2.59979625578436 2.59979625578436 2.59979625578436 2.59979625578436 2.59979625578436 2.59979625578436 2.59979625578436 2.59979625578436 2.59979625578436 2.59979625578436 2.59979625578436 2.59979625578436 2.59979625578436 2.59979625578436 2.59979625578436 3.69143643247701 2.59979625578436 2.59979625578436 2.59979625578436 2.59979625578436 2.59979625578436 2.59979625578436 2.59979625578436 2.59979625578436 2.59979625578436 2.59979625578436 3.01490231394773 3.5995725395466 3.37519338652555 2.59979625578436 3.04596543434785 2.59979625578436 2.59979625578436 2.59979625578436 2.59979625578436 2.59979625578436 2.59979625578436 3.15150067151979 2.59979625578436 2.59979625578436 2.59979625578436 2.59979625578436 2.59979625578436 2.59979625578436 2.59979625578436 2.59979625578436 2.59979625578436 3.13327665589051 2.59979625578436 2.59979625578436 2.59979625578436 2.59979625578436 2.59979625578436 2.59979625578436 2.59979625578436 2.59979625578436 2.59979625578436 2.59979625578436 2.59979625578436 2.59979625578436 2.59979625578436 2.59979625578436 2.59979625578436 2.59979625578436 2.59979625578436 2.59979625578436 2.59979625578436 2.59979625578436 3.13899408145671 2.59979625578436 2.59979625578436 2.59979625578436 2.59979625578436 2.59979625578436 2.59979625578436 2.59979625578436 2.59979625578436 2.59979625578436 2.59979625578436 2.59979625578436 2.59979625578436 2.59979625578436 2.59979625578436 2.59979625578436 2.59979625578436 2.59979625578436 2.59979625578436 2.59979625578436 2.59979625578436 2.59979625578436 2.59979625578436 2.59979625578436 2.59979625578436 2.59979625578436 2.59979625578436 2.59979625578436 2.59979625578436 2.59979625578436 2.59979625578436 2.59979625578436 2.59979625578436 2.59979625578436 2.59979625578436 2.59979625578436 2.59979625578436 2.59979625578436 2.59979625578436 2.59979625578436 2.59979625578436 2.59979625578436 2.59979625578436 2.59979625578436 2.59979625578436 2.59979625578436 2.59979625578436 2.59979625578436 2.59979625578436 2.59979625578436 2.59979625578436 2.59979625578436 2.59979625578436 2.59979625578436 2.59979625578436 2.59979625578436 2.59979625578436 3.42048852473569 2.59979625578436 3.30430621313442 4.2649228849859 3.20691983770591 2.59979625578436 2.59979625578436 2.59979625578436 2.59979625578436 3.21419104749459 2.59979625578436 3.10783858502086 2.59979625578436 2.59979625578436 3.42230518372925 2.59979625578436 2.59979625578436 3.22990884353066 2.59979625578436 2.59979625578436 2.59979625578436 2.59979625578436 2.59979625578436 3.27005780046848 2.59979625578436 2.59979625578436 2.59979625578436 2.59979625578436 2.59979625578436 2.59979625578436 2.59979625578436 2.59979625578436 2.59979625578436 2.59979625578436 2.59979625578436 2.59979625578436 2.59979625578436 2.59979625578436 2.59979625578436 2.59979625578436 2.59979625578436 2.59979625578436 2.59979625578436 2.59979625578436 2.59979625578436 2.59979625578436 2.59979625578436 2.59979625578436 2.59979625578436 3.11863948399305 2.59979625578436 2.59979625578436 2.59979625578436 2.59979625578436 2.59979625578436 2.59979625578436 2.59979625578436 2.59979625578436 2.59979625578436 2.59979625578436 2.59979625578436 2.59979625578436 2.59979625578436 2.59979625578436 2.59979625578436 2.59979625578436 2.59979625578436 2.59979625578436 2.59979625578436 2.59979625578436 2.59979625578436 2.59979625578436 2.59979625578436 2.59979625578436 2.59979625578436 2.59979625578436 2.59979625578436 2.59979625578436 2.59979625578436 2.59979625578436 2.59979625578436 3.06980125949796 2.59979625578436 2.59979625578436 2.59979625578436 2.59979625578436 2.59979625578436 2.59979625578436 3.84486432845572 2.59979625578436 2.59979625578436 2.59979625578436 2.59979625578436 2.59979625578436 2.59979625578436 2.59979625578436 2.59979625578436 2.59979625578436 2.59979625578436 2.59979625578436 2.59979625578436 2.59979625578436 3.05549889512908 2.59979625578436 2.59979625578436 2.59979625578436 2.59979625578436 2.59979625578436 2.59979625578436 2.59979625578436 2.59979625578436 2.59979625578436 2.59979625578436 2.59979625578436 2.59979625578436 2.59979625578436 3.23817512837546 2.59979625578436 2.59979625578436 2.59979625578436 2.59979625578436 2.59979625578436 2.59979625578436 2.59979625578436 2.59979625578436 2.59979625578436 2.59979625578436 2.59979625578436 2.59979625578436 2.59979625578436 2.59979625578436 2.59979625578436 2.59979625578436 2.59979625578436 2.59979625578436 2.59979625578436 2.59979625578436 2.59979625578436 2.59979625578436 2.59979625578436 2.59979625578436 2.59979625578436 2.59979625578436 2.59979625578436 2.59979625578436 2.59979625578436 2.59979625578436 2.59979625578436 2.59979625578436 2.59979625578436 2.59979625578436 2.59979625578436 2.59979625578436 2.59979625578436 2.59979625578436 2.59979625578436 2.59979625578436 3.1964791051938 2.59979625578436 4.53365525642745 2.59979625578436 2.59979625578436 2.59979625578436 2.59979625578436 3.19153549401571 2.59979625578436 2.59979625578436 2.59979625578436 2.59979625578436 2.59979625578436 2.59979625578436 2.59979625578436 2.59979625578436 2.59979625578436 2.59979625578436 2.59979625578436 2.59979625578436 2.59979625578436 3.20487193917224 4.73430425828679 2.59979625578436 2.59979625578436 2.59979625578436 2.59979625578436 2.59979625578436 2.59979625578436 2.59979625578436
Manes.01G133000.v6.1 3.79581891214945 5.21186817014204 3.03047684732533 4.75605986906323 3.84804716680082 5.07852212312222 4.77236254780072 4.35500032841 3.23690244174881 4.16194926516013 3.23734708650533 3.67136317908934 3.11804907243019 3.44305187794855 3.31139865403928 4.96228020819151 6.19953981515727 2.59979625578436 3.75141957250998 3.52689480351742 6.09346024515291 4.36057313477778 3.64593111037093 3.80192645065722 4.50675517204931 4.2413681911443 4.93391252609104 2.59979625578436 4.56231834553539 3.86361853876954 3.56031851016587 5.41494562864626 3.40635991829517 4.29887520277949 2.59979625578436 4.51977509900985 6.06960254946069 3.80327872727126 4.29603853319914 3.80531622868573 4.47931706141625 6.21906326896297 3.75549922483877 4.01013362095992 3.19842031549437 4.96490941262813 5.37200759960233 3.1556293923897 3.13370949737372 4.73405483180566 5.06000772961864 5.76675463976348 2.59979625578436 4.52357902497689 3.58452961246909 3.55678748547211 4.22406346352043 2.59979625578436 4.23986962572266 3.52567379773375 4.02226528212128 4.96916409515582 3.5984555720394 2.59979625578436 4.01981419915342 4.44026838554202 4.90454774928276 4.10787830392828 4.49082931894251 3.66434419373759 4.69589217359899 6.16943285525916 3.97670306405279 2.59979625578436 2.59979625578436 5.06562752252431 4.4421290899167 3.61315024367804 3.77811259546182 3.60487272425572 3.44184362766157 4.3941112550299 4.53869970339601 4.3442373566854 3.30853211464194 3.95893596499787 5.28870214246828 4.06964360546408 4.15322480137276 3.55480044490993 4.24359201923796 5.12953989069272 4.51531502545387 3.46289563222322 2.59979625578436 3.17011221737183 3.65737312024582 4.11005258153141 4.41157848394461 3.4669581166417 4.05933102458447 4.9037343983374 5.21264484989265 4.18324358075002 5.12862405186618 3.83687676307386 4.09179637093658 4.93571804870628 3.42482326012226 3.6394512499023 3.58288439614787 3.70923438673871 2.59979625578436 3.55255446331805 2.59979625578436 2.59979625578436 3.76223258926034 5.33599779776991 4.16081236150361 6.25335915293285 4.3296289308888 4.2264266400351 5.53576787664512 3.58497213633413 2.59979625578436 4.1476088071998 4.04275430652555 4.05597743526231 2.59979625578436 3.53930605846071 4.11772764401266 2.59979625578436 2.59979625578436 3.0891275296357 2.59979625578436 2.59979625578436 5.55648998501391 4.68548560987921 3.92849303385097 4.12443202986697 2.59979625578436 5.86688463202349 4.85999741963785 4.2994049427704 3.59679035161629 3.68557250994933 6.12174647880506 4.22479013760746 4.80216742895563 2.59979625578436 3.74283852443338 4.54669478464301 4.74022833663193 4.42423552295148 3.98407844717818 3.41052235213113 3.13846362547094 3.63242684089408 3.6441493081931 3.11353869906184 2.59979625578436 6.00104594751202 5.11663274691925 4.49056645997474 4.85232285846582 3.49183502491586 3.78663384676346 3.97782670099057 2.59979625578436 3.31819734655646 3.41380625865222 3.65507811070983 4.50803631787242 4.35394237035285 3.59998890923774 3.87788450819921 4.13311342640144 5.23138189556226 3.28761616215826 2.59979625578436 3.00869623363141 5.5365825444521 5.25418039386766 4.44821029049616 4.64747589463658 4.27484046564405 6.27456939310637 5.99481598564979 3.52618023350629 4.50048981752528 4.34859828405034 3.8061400388595 6.34633235140853 4.32408504378995 4.27217055541887 3.96062296740461 3.44163721637544 5.93346557819813 4.4732178213627 3.98370945261036 3.96426791580462 2.59979625578436 6.28667141645863 4.09050093143674 3.61677307627576 4.22271843479594 3.26541768118622 5.74182885075776 3.97530370431332 3.97840736067462 3.77367409578493 3.92500810131871 5.31868428750245 3.99290438136976 3.83666295095041 5.56399729619286 3.45964190878352 3.3545076278657 2.59979625578436 3.02576765931864 2.59979625578436 2.59979625578436 4.48692404143099 3.49727193506312 4.33185067394883 3.93959578482285 2.59979625578436 7.39284595600642 2.59979625578436 4.16920383302777 4.63518948597247 3.40474794282282 4.87900700298886 3.94044672350216 3.66084073289557 4.67336122035267 3.24513221549303 3.19677433375722 4.77498551274538 3.91013903503029 4.73891770992549 4.35396547153691 4.71785000218011 4.48721082046342 3.93939444433371 5.58904708907303 4.76382123912625 5.04786293549594 6.41042974629051 4.39407230623207 6.29692787687238 5.16817678355568 3.40975513062506 4.97116669211376 3.99137214596964 5.00997729161147 5.07827029939679 5.76291998065095 6.00483982076454 4.97925181696445 3.84261796704847 4.27123858081002 4.01240373405117 4.71096735848216 4.05852732310907 5.07483761952386 3.25686325425202 3.96321499642831 7.43282669997315 4.61900171837327 4.6427185525974 3.87221686931248 4.5135358765008 7.01364909776431 4.26739956424326 4.87139196817587 4.41478158454209 2.59979625578436 5.54699547950021 4.75346491120706 3.58438008621207 5.46528290265448 5.07972207540932 6.75910519631483 4.40506099085091 4.26643009877582 4.29255672596955 3.56237904458978 5.4304184212452 3.90049795760024 4.33277230110226 3.79844177946721 4.13095971359035 6.53037454231455 5.23481648267611 4.59050040807154 5.147119780566 4.01850320851084 3.18590979373873 3.09900823605374 2.59979625578436 3.86227236009567 2.59979625578436 5.70669197631147 4.50831136317578 4.42034734610677 5.02585285471815 4.77897094289441 3.66460190285215 4.31763172336849 4.51512782457162 3.67878321099794 4.26211515479734 7.34251823955637 5.80594037364938 4.51810551460342 5.85916375192679 3.45416095825858 7.33853133862571 5.84555206568292 4.83783510084934 4.46317171224782 5.64279177203214 2.59979625578436 2.59979625578436 3.07280994667388 3.57079195732032 2.59979625578436 5.20173360884877 5.85622207508494 4.61281420364149 5.39765202937355 6.28297791613009 6.41476786085712 5.59804282629326 4.71901960207256 4.8759115953477 5.12659982940002 6.22524771647633 4.22885215005518 5.10696481390873 2.59979625578436 3.34915287415242 6.15292590717476 3.57990205239251 4.07976581432053 4.10770919061584 4.37291250546232 5.86601572067417 3.80344562113846 3.71999682860615 4.25043657864429 4.49095375288385 6.20460481165001 3.4117013907922 3.85223087469537 2.59979625578436 3.06075262526231 4.69421754857037 5.90281652429132 4.15712744290968 2.59979625578436 3.22380152582246 7.34176334036367 4.04260489041196 3.84398773505093 4.2422425114985 4.27975815926652 5.30969590382675 3.93380540512647 4.53697507961292 5.03724941690595 3.80321908370672 3.5766943121934 6.19847394273869 4.13662359960951 4.28041140060183 3.95095103811457 3.02689750774351 4.99584549729725 2.59979625578436 3.54296666098036 3.50011492906526 3.47693337962058 5.68357062928234 3.59257682574812 3.19947538049542 3.33065454872683 4.28518843906567 3.74522279935163 6.84083910803459 2.59979625578436 4.77363783405954 5.45063570736461 6.84363464546323 4.4569336025263 3.61517699161078 4.10269059191421 3.77334939914147 3.25797369082606 3.75208894865734 2.59979625578436 2.59979625578436 4.12006781414502 5.38075301831216 5.30742529430905 4.28079282277433 4.16841990036692 3.9337798867736 3.14391809079161 3.27040979766199 3.26461794271564 3.12339831546568 2.59979625578436 6.32044088414043 5.70695865793565 4.93137426018782 4.50418565062321 5.10223852419641 6.68911100101823 4.52373492044947 4.10597484435016 3.39541109862574 4.13780280452822 5.85303142410521 5.87896319542031 4.87477229420321 5.77457028693152 4.02214469408261 7.25595196826944 6.20236781518019 5.08910258699141 4.27831425679672 4.4402791381702 7.570995992153 5.88236442501245 4.67085553773626 5.26836778760234 3.43507825794058 6.16797677440036 4.83819816059078 5.54270496621245 5.57998653800322 3.19302232415317 7.69433672611579 4.60224779442935 4.38397323191032 3.91499129690811 3.94233965432729 6.5984609459749 5.32399197005389 4.7671279082194 4.541624938054 3.05578649445254 5.29010244848644 4.97669909702586 4.38892285257839 4.25428728367342 3.81677662848967 5.85644499978821 4.70394074712047 3.98869882373956 3.77039983880998 3.59990066596305 7.28697616050021 5.18107309086679 4.7852230421036 4.84278450503173 4.27858236044057 4.1083370108647 5.00747416536259 5.20497656910919 3.59995622530821 4.69211667131357 4.40248305076845 2.59979625578436 2.59979625578436 2.59979625578436 2.59979625578436 3.14802037916805 4.48091376342685 5.89637709304441 3.51441303477161 3.54425400981323 3.09344190010374 6.87566952218698 2.59979625578436 3.97374832470189 3.8819948567444 4.00858795385156 4.95232232106027 5.22826634193768 3.76770597769002 4.585420940331 3.67290371109444 4.80733979709485 3.28610162710445 4.2539232495434 4.70334365877446 3.77700890312273 3.83901951323155 2.59979625578436 2.59979625578436 2.59979625578436 2.59979625578436 6.54081870610073 3.91122640800038 4.1379321892826 3.0992041201342 3.11793268627682 3.61437619789413 4.79688283492342 3.11545540883735 3.13896247932804 3.66043172394382 7.38568315113486 6.84205132574337 4.22475758656321 3.22666753937026 3.83579104032561 6.19455924673461 6.48432841303781 4.70428532081781 4.73209038987608 4.40683795882933 5.92192463953942 4.78058866136346 4.05329417846946 2.59979625578436 4.77721345137775 5.24027654492664 4.8386661458083 4.07610262253957 2.59979625578436 3.99734253545325 5.87518226849869 5.64970929406333 5.30369748950542 3.91977688023099 3.92205209737917 4.94148752778155 5.49634012582707 4.25518527308797 4.23527695754404 3.22180690923061 4.41161228223571 6.25638953639471 3.60387661756193 5.24555661723313 3.88450556008927 4.63794035180029 4.72116924841034 4.13595927769585 7.13728794252013 3.48815169625104 4.16300874332527 3.70691085949112 3.89343169435146 2.59979625578436 3.27322924455616 5.61078829527552 5.37529035631893 4.02037005342917 3.82630255730492 4.10408060422783 4.6616528395896 4.91138766185164 3.11225860773288 2.59979625578436 2.59979625578436 3.52334337481004 4.18278819955082 4.74399541057762 3.30430621313442 3.63802504669685 3.78906326114918 4.63631147807675 4.9044134552069 3.52338752856881 3.67117148881194 3.21419104749459 4.49509867947241 6.13101886766871 3.75950738938113 4.81790940041393 4.18606335885253 4.98218543840448 4.18643650251617 4.08860061858979 5.37217678583174 3.72261112057527 4.07013693899983 4.34601057757032 4.62143290206939 3.53953527174762 4.03322107445089 3.71287232000139 6.08170348126529 4.03321156697343 4.40907613617577 5.96645113865303 4.24072801918229 5.52902576492908 3.79816915789271 3.68487892531134 2.59979625578436 6.48167268931903 4.63240443628094 3.92627185587959 4.77511696414165 2.59979625578436 5.77905959993533 5.43886114405821 3.98788709816227 4.53586350664429 3.36404641342157 5.01304613614057 2.59979625578436 3.79868594700344 3.91016354464085 4.17062691219708 4.06176689938314 5.1822652209339 4.7465701141515 3.94501666241264 4.28025371874054 4.25060714661932 5.21631662540804 3.7445127826073 3.51082790168131 4.98574003949392 4.14418559413127 6.94921532829022 3.50978775222963 6.74887996276596 3.65586713919034 5.28639394104564 4.9812605270716 4.40711821045092 4.94770564618983 3.40187214262271 4.421152439303 6.85417160656397 3.49200943256135 4.34714222171934 4.26522745117087 3.4742952044758 3.91715192550565 3.69191241686749 4.33366349290683 2.59979625578436 3.86545988394052 3.52788263827347 3.1277135856963 3.09452231295659 3.25006177786541 3.18142001825098 2.59979625578436 2.59979625578436 2.59979625578436 2.59979625578436 5.72128814062563 4.33715928327187 4.09738380749577 4.09495703329264 4.37576539205901 3.44901952329009 6.05550550143605 5.40642426401215 3.67866937846358 2.59979625578436 3.06332944846279 2.59979625578436 3.05549889512908 3.39845749303654 3.4515794909386 3.55977836462968 3.62172014672093 5.8110282470752 4.45589273863113 3.92044577175338 4.93469611297492 5.39051265088603 5.15375857663382 4.06633477253426 3.36381581629909 2.59979625578436 3.68852467857154 6.23808933028928 4.37693368311676 4.79587404593374 2.59979625578436 3.71937030295794 4.532667295226 4.4422187795895 3.92616548218086 4.31247155375561 5.67475533572733 3.61444306553731 3.23023422384682 3.34414564086158 3.38871823839132 4.65352005942584 4.8320696890065 4.61310908830429 2.59979625578436 3.6772290110141 6.00380142859844 4.57642854880915 4.18997441648854 4.67823689739914 4.78188108657686 5.83832231806029 5.90309190136883 4.78112381890717 4.10003054349869 4.30629384469429 4.09791810019352 5.67682613116799 3.93122938721556 3.50406393511715 3.07369795760033 5.79568144370993 6.79838995560684 3.24895042512516 3.15448378042256 3.09559387004943 2.59979625578436 2.59979625578436 3.12439282256448 3.37724948770933 2.59979625578436 4.35698899002084 4.45120100880641 2.59979625578436 4.58737275720503 3.72442824282283 3.94602480720895 6.13113216292617 4.20578051010395 4.1442161609005 3.64382940224356 6.66635158032939 5.91481527629992 3.71203757707037 2.59979625578436 2.59979625578436 5.05238213855323 4.94525785695506 3.63327636685775 3.90291938238005 3.1167432246131 6.49572356937102 5.48856928405186 3.12984163088293 3.65652674798494 2.59979625578436 3.63929620480223
Manes.01G133100.v6.1 10.2636995312145 10.1757915717994 10.8524974634861 10.2401771725515 9.79804421416148 10.0690759801485 9.64058291244168 9.8834865804502 9.99969510414091 9.72217500423687 10.5844048389694 10.0609636557963 10.5479058054312 10.2950846127197 9.92891705814911 10.3240935192227 9.75179155971723 10.0232858088629 10.1804687054202 10.0014697006239 10.1038893313731 9.77884616158483 10.6605530661666 10.4289050092183 9.7613940540325 10.6079781735951 9.7924159357686 10.5324393662943 9.81378234189441 10.0118527038371 10.463102995824 9.84027739034453 10.5504663814685 9.83908740087123 9.69211872217784 10.3929648929117 10.1232697671665 10.3333357585299 9.80330787482174 9.83529869788438 10.2156058933931 9.82496458186901 10.6446149911657 10.4314177454229 10.041536343181 9.74054860118407 9.84136056158169 10.0777526278969 10.0805458448256 10.2300212951826 9.93702772993368 9.71633141762969 10.301961592907 10.3581099143688 10.2051497204777 9.66468390666363 9.7988588301861 9.76404320713039 9.73549628551322 10.156256167458 10.1154003674213 9.74405711849486 9.95001616580247 9.44371259435603 10.2354723221392 9.73451786633563 10.2471775515944 10.1985972651433 10.1215057057492 10.1075889476625 9.98570902323939 9.79017427475118 10.3702928132483 9.80555944032187 9.27548651232378 10.0161664916573 9.55864390524253 10.258297865089 9.96478077454308 9.82539291291135 10.3601324283466 9.35448738814971 10.6408104056285 9.76914494269965 9.76791722092561 10.4917767499639 10.1939930061944 10.0273203665905 9.99523028864521 10.0632688895876 9.72139875326721 9.86027466819451 10.4710945920461 9.79604120048079 10.3196655335593 10.2553917034736 10.2420181720419 9.61563280955702 10.1770834336861 9.74551097529959 9.66805258151842 10.0590695837721 9.62948678344018 9.88829886968099 9.6883092501672 9.68459636616549 10.1975004020096 9.50195559349999 9.86470319595374 9.31596670498562 9.68246461727139 9.78740163518035 9.54328547418732 9.88494184442941 9.65089747686599 9.7179145984757 9.68289030283628 9.89864276422533 9.68835746546715 9.59557063516383 10.3705988691775 10.1352466322889 9.65335956008753 9.86841035783851 10.0887902332612 9.94252745033301 9.83682619838139 9.33750908204532 9.65139084319339 9.64282122881575 9.93597529892659 9.28450377082647 9.12154288428358 8.64635836946548 9.79770591210493 9.56080765928366 9.53281930713325 9.25286825795126 9.94545395559168 9.42167750048332 9.375177845672 9.68230241008075 9.67658161046003 10.2985220771212 9.98742684061267 9.66099636591461 9.89645060748944 9.77838536851822 9.92856753051246 10.1864420974805 10.3596282579934 10.0219050050304 9.60685892226977 10.206069157494 9.62203408289318 9.91472237644752 10.2014016151915 9.48235388739421 9.38726158636286 9.30200697707447 9.4218723317058 9.6388666522022 9.56784229952452 10.2350095720161 9.7962580554862 9.96252279303366 9.7740885075027 9.21570919111423 9.26240188425488 10.0268686141891 9.91177972290444 9.58850130083615 9.44831751396658 9.9606316434249 10.660369948572 9.63864102159906 9.88720504434938 9.4379061831421 9.80852452086926 8.82050805815196 10.2049750135296 9.95943585576428 9.60145010113214 9.577808309221 9.96483970639017 9.90838398137189 9.47702112129972 9.67590401148689 10.7388352612698 9.81307870443366 10.0387064925396 10.4207011514395 9.34496854061074 10.0746692790706 9.90115760804091 10.2828091279718 9.87973640166686 9.45200328116738 9.81965100212886 9.65212921063801 10.0230147785833 10.0784042518203 9.54020752652265 9.26923363664004 10.3537279829558 9.39145737390637 9.74473424318933 9.32651846605803 9.37412408009613 10.1607563292076 9.60243342688548 10.2030966210594 9.59119443707771 9.74717956542981 9.7907676310118 10.1305043901232 9.89100012272906 8.80526534588897 9.01009863774978 8.52832989201248 9.6148857400069 9.32693751719595 9.22165464901937 9.63181654558675 9.83290154974423 10.0411735694398 9.6353615023207 9.61539312147066 9.94844340088739 9.91860150140407 9.91016798516765 9.65017383204946 8.42080537123303 9.1586055062623 8.93545505901824 9.58598283964119 9.75640365840502 9.05288562014003 9.079708680538 8.98672429216924 9.22572193386814 8.98302532881157 9.15477441078074 9.40693389605351 9.39898143346407 9.76839417182333 9.67494796669952 9.45459577295082 9.57613081892289 9.45098852515684 9.63392698812526 9.38316782667905 9.32571704857774 9.53968035425128 9.05481895822944 9.34954536359522 9.4398389488413 8.96512698547428 9.64750840863376 9.45961346370151 9.96053406584587 9.60576268238851 8.89011615394746 9.41743888772481 9.09498638400209 9.70604316355715 9.36642436950884 9.95755773740185 9.61085498255457 9.81145621277397 9.58601482192654 9.40989686692676 9.03706970992141 9.03610733760673 9.18099339068626 9.74250050826079 9.39886962801553 9.02387170135828 9.25194653239053 9.61624956156386 9.4861014800311 9.55705881179404 9.16008522563504 9.44865531473917 9.13872686265053 9.72919039896409 10.0602192877019 9.60352101589945 8.90971385818299 9.30827957130782 9.05304922434277 9.71536800247917 10.2795490284053 9.17771818775078 9.47079352976282 9.74429394307725 9.60352538724444 9.4336262576942 8.59369471400742 8.88173620975333 8.92848160719404 9.0669783754368 9.8387253727668 9.24960089230605 9.05315881768567 8.89276702143994 9.85939763043287 9.83631902359112 9.56229732316485 9.28973166294408 9.13601463219127 8.9280843447652 9.21201336871315 9.21389781695675 9.39724010531528 9.71625103364647 9.93910711705563 9.64789261378831 9.2182902521515 9.41405152709355 9.71506506945365 9.7710457497103 10.244187736178 8.9772608289735 9.01776237606206 8.84488782191074 9.29119178574966 9.33631225672193 9.72185894994908 9.63809832137021 9.90419560923058 9.87390645825996 9.65585577586246 9.43558497230489 9.60325870567958 9.42716556082477 9.69743686953161 9.27102784462903 9.63948696996938 9.49559657586378 9.96371283682013 9.38144208065131 9.98459910870043 9.01068299628443 9.26849855456436 9.44245966888368 9.65540992271123 9.74450354012907 9.40976743372092 9.35561477438792 9.89306121103928 9.45445489221743 9.2461718487922 9.46869926263087 9.3193977205948 9.67946791915434 9.92038827553982 10.0900752751144 9.00061194720023 8.90890269306444 9.02364085104272 9.39670226317787 9.62916526401408 9.05190509522464 9.68218688861442 9.91633238540034 9.69963676789617 9.73142266148113 9.62368153401628 9.46837545938677 9.66858777635392 9.87953584842161 10.1005122685073 9.44818923068362 9.79687853019704 10.203665204445 10.1643113934906 9.69747662257314 9.45955025293231 9.12740846642455 9.33718222358516 9.51121170666558 9.29688545358475 9.08412312609934 9.15593770540058 9.42650921949836 9.09412941560893 9.43687836285247 9.74681214643276 9.78157898231472 9.46383151317733 9.84709487666203 9.69542146871198 9.51656226142492 9.35436091834594 10.3329720935331 9.77211985652367 10.3327791914703 9.85365866481066 9.30109079083668 9.21037878480507 9.27977850652466 9.7689475578998 9.99143807482591 9.8647585916649 9.72911743640496 9.8105696544698 9.84160618858307 9.58612138857494 8.37611581216984 9.21634648166635 9.50802821976848 9.27602610648227 9.37296100766748 10.2078718187573 9.88194186306576 9.89130280331585 9.77273625584727 10.0695096129243 10.135152891677 9.59567508681658 10.018188540323 9.43228834699308 9.5405396742065 9.56460942306331 9.47183437568973 9.39819721187455 9.85301720514104 9.49352237935863 9.488729753797 9.39173116463688 9.57595717073247 9.62675716193764 10.062656311029 9.39621703127007 9.26412691898494 9.79370709964114 9.98568552351957 9.77145593887516 8.77046709818622 9.27910063120511 9.30556330172904 9.68831789561524 9.46231630487585 9.62274079943377 9.59146468588183 10.0075982339704 9.59028141155371 10.09655424984 9.70341580925167 9.29407881106656 10.0560791934077 9.98612554427721 10.2366380224191 9.88833768812412 9.57407128211145 9.66702770443228 9.92362376064382 10.3250474189901 9.27885338501021 9.30377921932834 9.1334844762962 9.41968732862852 9.67416685881841 9.28385095589555 9.78713516876044 9.75644690238209 10.1158812858205 10.2160545369144 9.41134043675457 9.18469556109117 9.09579421571874 9.26427742291228 9.54886811630894 10.1574875753229 9.10227233350485 8.84090712440125 7.98757172854628 9.22351494847661 9.30630985933013 9.46430801035683 9.4271708232041 9.83060699564814 10.1227585389977 9.77073539543555 9.51860961119038 9.19332370397716 9.59879003657998 9.32953128136543 9.16735858343567 10.5028343396056 9.98453482202408 10.4990503265772 9.59025376801001 10.0656431016446 10.3774392971547 9.80776826063296 10.0304730260962 9.56956595098067 9.63047501871544 8.91984891401299 9.67214729196343 8.83105678178646 9.32244683263719 9.57038570473084 10.2905192454312 10.1281833531181 10.1858436004615 9.59689276121648 9.68747770035306 9.64671533936534 9.70588444723126 10.0479400554207 9.32177228887815 9.75137255952492 9.65485579773509 9.82342928922665 10.0068926492943 10.0059596066343 9.86158002224328 9.73481907025278 9.55008591616808 9.95827277131095 9.9415237125758 9.84851669834715 9.6828912685415 9.8841878546787 10.2212330389338 9.53858228926577 10.112473658086 10.0437611900832 9.40744586301039 10.1116056496608 9.77451296285073 9.70532604180843 9.78800131279874 9.77017834953036 10.2517936263193 9.71397308312396 9.9162781121917 10.2386995262244 9.9272104059344 10.0257357567899 9.85732405545687 10.1357433470281 10.1958273695589 9.44390121833453 10.1930491486942 9.86219541891605 9.92353615245024 9.42322769901781 9.53819052841328 10.2407487552706 9.93775171779328 9.19790205616541 10.1692072707131 9.62133413063215 10.0724363643977 9.86338069645905 9.73819655581274 9.80927222598425 9.79335590754424 10.4590868797777 9.94682371820669 9.87760514027555 9.30400296853279 9.92583681900877 9.82275763979477 9.80855438913464 9.98198566653796 10.0531701546571 9.97522659171381 9.72516467231536 10.0454830448606 10.4461728058231 10.2059291789175 10.5397850221678 10.6347345453937 10.4460498452762 10.5366669847482 10.6641655813348 9.80315128445623 9.67721013511448 10.218291390443 9.36594503545976 10.2806515672612 10.4662229757573 10.3996715475442 10.3518484862193 10.2345325770678 10.2879168591931 10.2656503350492 10.4582309365329 10.7493356263363 10.3911540456519 10.7498411467147 10.0110435023519 10.436126672325 10.3756522390007 10.349744988996 10.1516593441233 9.45849328194893 10.0920940259604 9.71658414087481 10.3348735204069 10.0924078596504 10.1434085199813 9.8785598219038 10.3750409038393 10.6012751865335 10.2496855101554 10.3591004495012 10.1225402068522 10.2304304075323 10.2826101546695 10.0550499192615 10.7480608371356 9.74890719079813 10.4170740716872 9.66917232185682 9.86818921984713 10.7951159026432 10.343539341545 9.8705060520136 10.1070960973246 9.85683293980745 10.4254370608479 9.67833045164191 9.64056383666225 9.85777506662724 9.78523229935822 10.2189914410785 9.76714148043565 9.92702230395523 9.77421558316387 10.344304615089 9.24335819695435 9.76575510323206 9.56790118764095 10.3097786678468 9.78933290259652 9.88931763029888 9.88733441049991 10.1847302615429 9.93597043189376 10.0780493478182 9.81503301981884 9.91471826896425 9.89584809294322 9.99987778257682 10.2661623214236 9.12360131858775 9.48058146339967 9.59731610462657 9.54367620496251 10.200835316444 9.16820910269386 10.4439610214211 9.65339805493869 9.28990617538676 9.9725078362407 10.1022836043173 10.4687753976564 10.1027439710265 10.1699385220758 9.94452192292305 10.2719219324613 10.1302955090428 10.2673897045077 10.1172407878948 10.4965214474878 10.0087122817359 9.94934858256497 9.94015604831129 10.3154977967926 9.93566368829339 9.91454655796565 10.2835326362837 10.0685706136364 10.1538725080414 10.3052012852821 10.2667302381894 9.89546173937326 9.7305101729231 10.555186745408 10.2410673341457 10.1800534242794 10.0273248723271 9.34547317662447 9.71352313157708 9.46786489356779 9.83701308146109 9.67365605712327 9.55857994955609 10.0510578551772 9.76373410812425 9.83149084579689 9.60651415933945 10.1733436769158 10.6564062200176 9.83297732873677 9.91409828948147 9.47162619420564 9.63358011938143 9.58727320006536 10.0751022462582 9.90322464624511 9.87637436301724 9.87400174683242 10.5628104184819 10.3700330011176 10.3492219887522 10.0378915020732 9.95331051704192 9.96640345418107 10.503027066494 10.5821885717827 9.55048654796899 9.50191406264536 9.82317656826882 10.0424058603845 9.95926459026825 9.78231201692557 9.59133277045213 9.64777897023919 9.98534025590149 9.88271907307327 9.29464773260031 9.42265268789158 8.98411747507975 9.80115822722986 10.1153546653228 9.33227321241498 9.67283535323769 9.42424011784878 9.80288636102268 9.77479696125021 10.1314439884782 9.73206274821196 10.1320740986202 9.9442320953288 10.117218226412 10.1881117429466 9.76749702266189 10.1428362764353 10.9657424922658 10.4564117389656 9.19007937163021 9.82516493501246 10.1590714353069 10.4495976911719 9.92574670587084 10.1007598681278 9.84295767985123 9.81245668748807 10.143147660319 9.69527610574686 10.0646068630588
Manes.01G133200.v6.1 4.17183998077708 3.70064765159346 3.03047684732533 3.33882252641644 2.59979625578436 4.95233944002431 3.81949299908603 3.32387150818726 2.59979625578436 2.59979625578436 3.23734708650533 3.04561120384308 3.11804907243019 2.59979625578436 2.59979625578436 3.6969227908129 3.13614105965968 2.59979625578436 2.59979625578436 2.59979625578436 4.95174829013555 3.88105613127894 3.5105562495507 2.59979625578436 2.59979625578436 3.29982034827609 3.16295777007222 3.20900055990681 3.78836439742839 2.59979625578436 3.28513972525459 3.8483672408052 3.40635991829517 2.59979625578436 2.59979625578436 4.70007979227283 2.59979625578436 2.59979625578436 2.59979625578436 2.59979625578436 4.09324875474017 4.39599235985475 3.18911703177846 2.59979625578436 3.19842031549437 5.50709609231901 3.78296404426844 3.69207523487385 2.59979625578436 3.26766221655289 4.91463031372971 4.50450606405752 3.34120921178698 2.59979625578436 3.30273000440967 5.68725359265239 3.82647792567349 3.61347262458146 4.12874089926233 3.14040437654277 3.52062149520576 3.51922507660927 3.10654593426012 2.59979625578436 2.59979625578436 3.14237346324655 3.39839961501261 3.43153906783138 2.59979625578436 3.36088296270151 4.92962653588821 5.69602383671337 2.59979625578436 2.59979625578436 2.59979625578436 7.39007433635728 5.36125846160864 3.06039705082243 2.59979625578436 2.59979625578436 3.77485557868279 5.11820552747997 2.59979625578436 2.59979625578436 2.59979625578436 2.59979625578436 3.05429937403947 3.50982048758402 2.59979625578436 3.03309729085306 3.24973940342139 4.25245067259081 3.47790506614349 3.80347103851417 2.59979625578436 3.17011221737183 3.9642748863717 3.95058058499825 4.631813090141 3.4669581166417 3.27454701011887 5.87559455891513 4.39672849839037 4.24180578980739 2.59979625578436 2.59979625578436 5.35194832702003 4.54492882756076 3.01650372679633 2.59979625578436 3.45516001602998 3.9432357747821 3.8400277805785 3.27950361820524 2.59979625578436 3.54772472454507 5.20464756588349 3.79147931109901 4.24659030957132 2.59979625578436 3.43756941520291 4.36532448931305 3.96473042717814 2.59979625578436 2.59979625578436 3.71922188825181 4.19815411948421 4.90359534281198 3.9016924230135 3.14854429515482 3.19609879642221 6.49875436151553 3.7641845072176 3.86019260454188 2.59979625578436 2.59979625578436 6.33494611212466 4.68548560987921 4.68163825002303 3.93437830146539 2.59979625578436 8.68169989415761 4.39475047582932 4.34349387966819 3.10567645987634 3.09448431999199 6.96640444329755 4.1709732695979 5.39747502204084 2.59979625578436 3.41833297366157 7.1094259451236 4.30013684981934 5.17678001902386 2.59979625578436 3.07194257290571 4.97616576925157 4.27892310665742 4.17399407644423 3.32259926914112 3.72886965259009 6.49007018359493 4.1404108747999 4.49056645997474 3.16701331005524 2.59979625578436 6.13296996552185 4.65808915142514 6.05100434830062 3.11037841164054 2.59979625578436 5.57908293284431 4.03703509863241 4.93222420520483 2.59979625578436 2.59979625578436 4.56863170125339 4.80234225549176 2.59979625578436 2.59979625578436 2.59979625578436 5.42294616396414 3.71140782396458 4.02137817327199 2.59979625578436 3.50938787220478 6.42697628723337 3.58961275319945 3.36040777907706 3.03334130892695 3.09391014913098 4.05783252248675 5.62296613827186 3.57302481524818 5.07835017125191 3.00601590298794 2.59979625578436 6.56491835041929 5.49077248353223 4.30729944190665 3.30082812140204 3.32419446547007 6.88358843804573 4.51659167679027 4.29816580527421 3.72392832156688 3.8194847780561 8.38123365037617 4.17024707973482 5.00657065266412 4.1240012429641 3.61601505343628 6.7522509076515 3.99290438136976 3.90705622067467 3.41156478748641 3.45964190878352 5.7045980162599 3.77728265014896 4.39386971154147 3.5131653356028 3.4196932705789 6.09851956788155 3.38008103418363 5.17108924712187 2.59979625578436 2.59979625578436 8.65864325083074 5.41775509638884 4.67979201911018 3.92259222945498 2.59979625578436 8.12807677339016 5.24261273095126 5.36599172597886 3.12874083925188 3.5051384300408 7.60832192092014 3.89075266049934 5.98413905861838 4.11873753901426 3.98947841516579 8.17010166188638 5.12751767082377 5.29473451798079 4.13362108074398 4.76382123912625 7.13905280787084 4.432060587107 5.27569001107138 3.51862563651096 3.97281132513551 6.99502995860392 4.86987948462519 4.72634866585761 3.73254242417272 2.59979625578436 6.41205072716019 4.62518282089892 4.60506504488175 4.31030281716262 3.69084402609154 7.42908794274071 4.39857995621309 3.83485503187906 3.32481310418497 4.62698778118607 6.79298168466935 5.07797981273831 4.88115666102235 3.04165461401528 3.87221686931248 6.42035454828327 5.88102058263887 4.21242849131372 3.41181455865871 3.6005353629866 2.59979625578436 8.20614304808113 3.76883990120799 4.61871451766008 3.77057780858682 3.16701465435691 7.39578048126498 6.29276740588509 4.46935686316558 3.92141333578715 3.43716273481212 9.28007341080389 5.27975720327148 5.34958895378348 3.94869021554797 3.94020538747076 8.57358270683587 4.12736425287806 4.30951838746211 3.45882666299881 3.67528607409489 8.67830860598816 5.17111389105196 5.65610859698991 4.26950254307669 3.53974293861542 7.18304990416672 5.26655124334857 6.54164959197237 4.6107483941181 4.32920651283262 4.18285928066392 6.25975774721014 7.01296147552719 4.39453026483815 4.26211515479734 9.42372923842419 4.99902351738656 4.59933411405257 3.60063610421536 3.63892444229326 8.14548848367857 5.84555206568292 5.48319872908747 4.46317171224782 4.33594884919632 6.57224575923881 5.3786500305452 5.48663131223549 4.8029730067434 4.01564235972738 8.09860985199076 5.47472274303557 4.82611272498621 4.24956879698309 2.59979625578436 9.7181140236115 5.36718430296115 5.28273960487515 3.07382630850462 3.69595611578435 6.79225844076153 4.59696198718797 5.02991770845491 4.54807081784639 2.59979625578436 8.80799379459796 4.96805884293612 5.49938249982228 4.10770919061584 4.15712730388215 7.81568694913956 5.11654314629109 4.45801125212273 3.45815815575599 3.82159579433779 7.95070285547472 5.90211314412291 5.36110908949632 4.81090019525244 2.59979625578436 6.2297442417998 6.59295013656171 6.84355811906647 4.10344866027651 3.22380152582246 8.9931696321919 3.71991285402524 4.19695890766279 4.30790093584818 3.71829811035671 6.64248799805988 5.65349451352475 4.24847261493227 3.74748651209472 2.59979625578436 3.09519307076167 7.91923659733006 5.02592866069309 4.23990327923772 3.51825997083232 3.02689750774351 7.37217669922633 4.95782263726286 4.40068716848437 4.47059991110954 4.56468463199273 8.36840491411555 5.03364393000379 4.67593619520498 3.49030898711636 4.11021710232401 6.12046173338015 4.54889234790777 6.8664971313568 3.45810852995427 2.59979625578436 9.50252487915492 2.59979625578436 3.06134786401126 2.96925739016971 2.59979625578436 8.47597633466807 5.83308892801162 6.02116227632236 4.09566998091808 3.24419192203211 6.39128715045963 5.51569091167813 5.32077647866253 3.11784851617552 3.49033222288615 8.73348110864575 5.48027280998018 4.86835288096081 4.65517405256835 3.90470660337683 6.9823954294445 4.78417039415264 5.24822693916828 3.91732859739361 3.86777619171094 8.38331821454673 4.20552987826956 4.39275887481081 3.39541109862574 3.84647826998199 6.49332933811123 5.63678037632992 5.08116332394859 3.69410504494913 3.19993551182426 9.47936684968682 4.75720702124881 5.66973698791688 3.26470865579439 3.65402117215706 9.21302312990235 5.53037448726252 5.42503981589053 4.0222981549623 3.1944944784519 10.7892766550141 5.24033010797451 6.20165203663969 4.56039387195111 4.20538657720876 10.1776652567315 5.53248682895335 4.28048370887181 3.91499129690811 2.59979625578436 7.15916334006877 5.41743340549544 5.61149970586819 3.22556948593357 3.38322476864324 7.64935764808499 5.21698974112947 5.58446669978779 3.53081433923715 3.40965391507048 9.28862822270357 4.84565409010181 7.08319524260292 3.6983488676737 3.47010227507714 9.46964936516544 5.73829663882452 5.85857316097162 2.59979625578436 4.03955165416183 3.40431571422107 7.33313548711523 5.89966269739538 4.39128004036804 3.71231098227117 4.18376659517731 5.41097292314796 4.46947258608016 2.59979625578436 3.76236799639634 4.45736190919334 7.35752252724767 4.70842036275456 3.13368629208698 3.54425400981323 2.59979625578436 7.10228835049454 6.3811581025713 3.9077996289514 3.25651977128008 2.59979625578436 4.41427197300779 3.69415845135935 3.76770597769002 3.8723514461441 2.59979625578436 5.87691087703663 3.5616432665304 4.39467917663363 3.40083590865166 2.59979625578436 5.05333289286512 3.96499107920503 3.93481781821329 3.79223580108878 3.75421345948229 5.34810652954508 3.91122640800038 3.59922678175207 2.59979625578436 2.59979625578436 5.9240206168601 4.25570457569998 4.57847737746104 4.65701709879429 3.98130496223531 7.49433462325377 4.24892851258154 4.22475758656321 3.22666753937026 3.56844582822542 5.79108010511061 4.28898915773301 3.94760692987975 2.59979625578436 3.54647323264689 6.48461097358616 4.78058866136346 4.20963365354964 3.30442840010922 3.19311762549978 5.44417260917532 5.02282265868811 3.85006983275606 3.14717678469408 3.42720419169766 7.6060468885981 4.3210881251534 5.45402442942414 2.59979625578436 2.59979625578436 5.73781721058698 5.0696712458555 4.92229256405774 2.59979625578436 3.04131369721671 3.41331573344294 5.27939608738666 3.10937730926642 2.59979625578436 3.52271871871532 6.86177401263514 4.80852324419101 4.13595927769585 2.59979625578436 2.59979625578436 3.73083783830194 4.84577930869902 3.9983120469347 3.33659959047805 3.07812638981679 6.0214851737281 4.3514402719106 3.60871918396152 2.59979625578436 2.59979625578436 3.89557230081773 5.5396889645878 3.91659645168202 3.06791717975771 3.45055086810467 3.13901363613911 5.40919204550481 4.74399541057762 4.25106194692549 2.59979625578436 3.78906326114918 4.46014204632433 2.59979625578436 2.59979625578436 2.59979625578436 2.59979625578436 6.01352006290153 3.47100709436022 3.66297563908253 2.59979625578436 3.42230518372925 4.69166536321623 3.18542993688362 3.8322434301044 3.19337031441694 2.59979625578436 4.53058115386319 3.07652576753501 3.63998240109009 2.59979625578436 2.59979625578436 3.56947890294999 4.1396949679635 3.49948415980588 3.82615027806396 6.17891468820337 4.56428816986309 4.46432671092422 4.64676654271707 2.59979625578436 2.59979625578436 5.46720076009605 3.79768785708926 3.11624245650931 3.23274696978057 3.8228855532456 4.65240891376462 3.89295669596377 3.05399940778521 2.59979625578436 2.59979625578436 4.78725924436889 2.59979625578436 3.39724226744863 3.20178576582288 3.11863948399305 3.57943150067393 3.0945433916009 5.6236430001106 2.59979625578436 2.59979625578436 2.59979625578436 5.21631662540804 2.59979625578436 3.24925207574573 2.59979625578436 7.75633483986775 5.25298789105454 3.34680674814643 2.59979625578436 3.35469425889052 9.12841974810859 4.54329224685563 4.40711821045092 3.78571618747852 3.40187214262271 4.64225278268391 4.58481622711171 2.59979625578436 3.51255789156111 2.59979625578436 3.81894487985072 3.78576236349482 2.59979625578436 2.59979625578436 3.29367264049087 7.2275480143329 3.89148058940699 4.0406793889104 2.59979625578436 2.59979625578436 4.79590648216369 2.59979625578436 2.59979625578436 3.93823011671863 2.59979625578436 3.54481604786255 6.63313892412046 4.14910926872599 3.99216097832766 3.34267066795857 3.44901952329009 6.13659487941709 3.91213386020351 2.59979625578436 2.59979625578436 3.06332944846279 3.75271796694547 2.59979625578436 3.62252958116509 3.09629371888845 3.93449173159199 4.98053591262516 3.99439517309256 3.41735742232595 3.15454793880454 3.77818253122674 4.81616363597474 5.39435066030007 3.69629454725102 2.59979625578436 6.17064995199924 5.28272592333165 2.59979625578436 4.00843325576256 5.50035941480492 2.59979625578436 5.81359317659606 5.05875865010057 4.9928393085257 3.32630363502723 3.57524302608937 6.95488601180879 3.72870756154024 2.59979625578436 3.7584247049036 2.59979625578436 5.97106468447002 4.01891523046198 4.42590945521725 2.59979625578436 3.14781871854752 8.51001471982681 4.52783388498024 4.79214970493576 3.81847259237865 2.59979625578436 8.0089107132081 4.07445480423067 5.58458055437475 3.62398612600803 3.1677776264212 5.01915856386124 4.92438738940303 5.91775084844283 2.59979625578436 2.59979625578436 5.79568144370993 5.74478785428703 2.59979625578436 2.59979625578436 3.09559387004943 7.02802751026787 5.49071846065071 5.00214929741961 2.59979625578436 4.64504393756029 6.67764433772067 3.57184811756203 2.59979625578436 3.61108609015459 3.11287055727565 6.47345754260302 5.78992147997896 3.76316945312276 2.59979625578436 3.03374484675826 7.1361520151505 4.77307107117836 4.01419061054609 2.59979625578436 2.59979625578436 6.27490059735744 4.31725692131951 3.97642388863076 2.59979625578436 3.32706199532729 6.59921276001317 3.92496321100403 3.34529463786093 2.59979625578436 2.59979625578436 2.59979625578436
Manes.01G133300.v6.1 5.54284678100892 2.59979625578436 4.3707633545983 2.59979625578436 3.37876105695794 5.4912825306527 4.77236254780072 4.2279875073369 2.59979625578436 3.263295019147 4.82126195237205 3.58158491500999 4.42515069574572 2.59979625578436 3.41879698969261 5.41016372156399 4.5947637911355 3.80123086013542 2.59979625578436 3.52689480351742 5.74643748277674 4.36057313477778 4.73095144151259 3.6480409594847 3.14413877371066 4.46631516103956 4.62449008469017 5.13816834468192 2.59979625578436 3.64219309454911 4.92748134089189 5.23726134154243 4.6583968099585 2.59979625578436 3.14570398518928 5.54470933747294 3.16493055238067 3.64923550830888 4.58550746470849 2.59979625578436 4.89809711787404 4.15098203347303 3.99801958889781 2.59979625578436 3.9032011645835 4.80153556614539 4.37116901444221 4.48031411248283 3.13370949737372 2.59979625578436 4.21903836334348 3.72115701274549 3.95211238210122 3.06059267461742 2.59979625578436 5.42919164574236 4.0818085364956 4.71792864235102 4.00549615286874 2.59979625578436 4.84432092204236 3.97542699658481 4.20504956737304 5.50880681331723 3.15500955286225 4.81613460543653 4.05103008769675 4.58856987916234 3.74141934797666 2.59979625578436 5.8078040772448 7.09813753630793 5.12457331713595 2.59979625578436 2.59979625578436 4.43686894341392 4.10954521212555 4.75293144662373 2.59979625578436 3.31752771329381 4.3096638976182 2.59979625578436 3.85486015733762 3.11095649955553 3.59250871737335 4.37694715953731 3.77455229068277 4.06964360546408 3.1906912113914 3.45699432410408 4.24359201923796 3.90601320041306 4.22071148948771 3.10301656909335 2.59979625578436 4.05595217140846 3.9642748863717 4.33427195750701 4.48937483990306 3.65427869000997 2.59979625578436 4.14226299040632 3.99291232590768 4.05628727341345 5.12862405186618 3.11766270619839 4.02761966199521 3.85921212582923 3.42482326012226 2.59979625578436 2.59979625578436 4.04294978892074 5.14965832502464 3.27950361820524 2.59979625578436 2.59979625578436 4.2045430383082 2.59979625578436 3.85500889088999 3.74712202708874 4.53296121603809 4.8034414638859 4.51971342403433 2.59979625578436 3.21041768747788 3.88240910578303 3.64047583210619 5.15903933203595 4.38748088629711 2.59979625578436 3.8983952692516 4.9600700114272 3.43400258277707 4.15422743256585 2.59979625578436 3.2005024480778 4.48471441980049 4.83841439940733 4.8152637192013 3.55969412797435 3.35372006124426 5.42082637986497 4.13374268927456 4.50543454587045 2.59979625578436 2.59979625578436 4.22686282756026 3.8542539598962 3.73410293698977 4.9128248976036 2.59979625578436 5.031023566887 3.96113482331506 3.97060111953133 2.59979625578436 2.59979625578436 3.98002620939454 3.33759702162212 3.6441493081931 3.11353869906184 3.17503269450207 4.56665327697094 4.87980360412655 4.49056645997474 2.59979625578436 3.62463629195849 4.23673643956694 3.97782670099057 2.59979625578436 2.59979625578436 3.17915297907334 3.65507811070983 3.9506114186153 4.14005252362322 2.59979625578436 3.06457845309048 4.04177189388811 3.82765027157642 3.77009810007451 2.59979625578436 3.00869623363141 5.16310625185224 4.78302125116442 3.27853162965225 3.19004403745022 3.50938787220478 5.08389668027931 3.68006359193551 3.98543193245573 3.03334130892695 2.59979625578436 4.11252522245328 4.66370130458085 4.49345816182589 4.57616353507376 3.00601590298794 3.09039111622633 5.7601769685554 4.89104325872169 4.59366237377423 3.0979139950087 3.32419446547007 5.70648301001454 3.23076972745041 4.41906452814217 2.59979625578436 2.59979625578436 6.22393499520522 3.64153521949759 4.56016815887725 2.59979625578436 3.48425876672712 6.47447582511433 3.54788813065337 4.95728485410518 3.79877250437651 4.25308974748042 6.56826556220992 4.54549579850851 5.52121819251303 3.7666745217418 3.98523502085316 6.29818002404661 4.32008708021488 3.53258534326127 3.39145816204378 2.59979625578436 6.07879986472656 2.59979625578436 4.67979201911018 3.0312983665093 3.06852274975295 3.74610372025746 3.2879594338573 4.15158134811954 3.64088381960222 3.5051384300408 4.72965811267903 3.61254156417268 4.25748311823964 2.59979625578436 3.87599515681154 6.52769776639689 4.17389003133873 4.74927696678681 3.34894100460763 3.40319810354056 5.23369506827684 3.49185471935923 4.24453618817852 3.35413872164702 4.55978999932429 5.2336795059963 4.25097796291276 4.43221597883914 3.73254242417272 2.59979625578436 4.81583341334164 5.00191441863306 4.24891297286864 2.59979625578436 3.69084402609154 4.66414990859862 3.4895835083083 3.54517870254472 3.32481310418497 3.25686325425202 6.08602775046683 4.28576520983523 4.65985419119319 3.22228357111191 3.44779333810738 4.73276408121695 3.33483351561316 3.88847339074918 3.07270803269098 3.38102029954925 2.59979625578436 5.05093769552864 4.21326796921333 4.36546154516012 2.59979625578436 2.59979625578436 5.25627876109065 5.02636020699617 4.1256393603863 3.32357789646735 2.59979625578436 5.29786049202808 4.52649046610925 4.83636087849277 2.59979625578436 2.59979625578436 5.73774403350255 4.20256797602145 4.62594572357046 2.59979625578436 2.59979625578436 5.86178432031098 4.36484984467636 4.78220717708403 3.5062742012031 2.59979625578436 4.24900221012052 5.02990520567563 5.64103586496885 3.36089001473455 4.07042310793335 5.23400672360977 5.36057100721378 5.24454080565614 3.37143112947888 4.42673320851147 6.19466767455317 5.59783511742669 4.74776776830234 3.4222802704751 2.59979625578436 5.57261650411363 5.86966820849235 5.26024195889051 2.59979625578436 6.02168830906059 5.23478118707772 4.15626632057888 4.76613335044795 3.57079195732032 3.56398633747989 5.28534760459765 3.83707874515466 3.82175856716567 3.53689864302089 2.59979625578436 5.80464476848364 4.20480035900446 4.30794775429648 2.59979625578436 4.42103653890399 5.26645480957104 4.40030606505052 4.86113744080512 2.59979625578436 3.34915287415242 5.06871934849143 3.17283095979864 4.44239666450262 3.45140772308329 3.72640000002685 6.16936492758682 4.50038528162081 4.45801125212273 3.3040166343606 3.55707684656612 5.22098937793715 4.60979845927509 4.70006508612449 2.59979625578436 2.59979625578436 4.97727549287636 5.30216792406018 4.59787858555561 2.59979625578436 2.59979625578436 5.39048200854236 4.4182601433403 4.64626279937618 3.11937986360436 3.60500179411574 6.28101606956913 4.20789611296059 4.7713258985777 3.12381515159364 2.59979625578436 3.78557590897218 5.85425251379177 6.36397997787407 4.39429274361324 3.25463556543704 3.02689750774351 5.49958935130193 3.67152085317009 4.14141342123062 4.74679198173226 4.45993186670992 5.94274232114842 4.42659461536945 4.30991954538706 2.59979625578436 3.53625833947526 5.26862107747237 4.22735679182724 5.53260901940399 2.59979625578436 2.59979625578436 4.64331857616576 2.59979625578436 4.3932217029271 3.2362970167525 2.59979625578436 5.60276391132367 3.99398587758253 4.09528268470874 2.59979625578436 3.69848075669755 4.90253390827929 4.80876297932726 4.37183438362036 3.11784851617552 2.59979625578436 4.24077504340824 2.59979625578436 4.03913084312869 4.31987380317055 3.36995450427097 5.3977882434321 3.96337534813657 3.96063186544171 2.59979625578436 3.86777619171094 5.64434399733025 3.76297969803532 4.29319559332577 2.59979625578436 3.66234613278062 4.60086858184383 3.75272400586493 4.48774301984709 3.77736303902442 3.90633645017812 5.28785621849376 4.61952493701222 4.59478437881876 3.26470865579439 3.46674342597601 4.65983594743976 5.64837072656766 4.48938754651966 2.59979625578436 3.1944944784519 4.86865144995611 4.25406297874411 4.58120546137754 2.59979625578436 2.59979625578436 3.58442279894073 4.09277527820049 4.04122565012221 4.03145852475667 5.06987449001038 4.66154937543948 5.5467550300469 4.72990959991062 2.59979625578436 4.62526756743016 5.65375223684189 5.42127871451484 4.25993586780208 3.02191542271198 3.63664094407163 4.38710508913182 3.52125331557304 4.6568115787803 3.77039983880998 3.10730057077166 4.98056101522146 5.22331284212281 4.39634645567766 2.59979625578436 4.43054866728275 3.57903779108596 4.30752072405033 3.76240790581189 4.13900001417604 3.46981407879668 3.15134302408755 5.52887351006905 4.29276956575979 3.56431211964338 3.68007324196726 3.14802037916805 5.27916020074534 3.48836367183064 4.63949104418587 3.15150067151979 2.59979625578436 5.56122379329412 2.59979625578436 4.90003183060832 3.25651977128008 3.83118067244782 6.25287078161052 4.36336258167565 4.75159719704765 3.13327665589051 4.77954427920363 4.13339209765861 4.93023554446664 5.05401576658426 3.40083590865166 2.59979625578436 6.9209457865248 6.75803869944968 7.52248207582882 4.36196706552631 2.59979625578436 6.04697408310422 5.76439654986252 4.85909121511721 2.59979625578436 2.59979625578436 5.17374065621429 5.17781200725102 4.57847737746104 3.77931028300922 3.66043172394382 6.29334639503093 5.08659543150866 4.44792298310179 2.59979625578436 2.59979625578436 5.56896291393402 6.67624890991226 4.40569546750971 2.59979625578436 4.01457748751644 5.78154019333839 5.99596231304179 5.36971656214073 3.58686561369776 3.19311762549978 6.81732874470616 5.99858956606398 5.19899287258459 2.59979625578436 3.18881389019315 6.2803637149677 5.84734758285914 5.24971240006136 2.59979625578436 3.92205209737917 5.94509085797651 4.265657248395 4.11066112897335 3.14192697751166 3.47289612489842 5.52229905037117 4.85972325403489 4.27799672230626 4.0536971848221 3.13864089446275 4.63794035180029 4.41650519238326 4.48150048207818 3.09463790016529 3.2328387430116 5.24078951452773 4.97089731242616 4.82531587197762 2.59979625578436 3.07812638981679 5.9957981616045 4.3514402719106 4.89734228025019 3.53847686764951 2.59979625578436 5.46692297461868 5.32161281073972 3.91659645168202 4.59225445765278 2.59979625578436 2.59979625578436 3.98651762349796 4.74399541057762 4.25106194692549 2.59979625578436 2.59979625578436 4.58027377672732 3.8918414592231 3.98141560807269 2.59979625578436 2.59979625578436 5.03128442933075 4.33462112033237 3.55486197040881 3.46894726186611 3.74825229684631 4.60766796157225 4.35433206826405 3.8322434301044 2.59979625578436 3.25879465846468 4.74196741806627 3.64747897367087 4.0420947930927 3.27005780046848 3.20491354779203 4.04753606093011 5.26619435147002 3.33826151136271 2.59979625578436 4.7473199209125 6.62942425178165 4.52163361564284 4.10282435775713 2.59979625578436 2.59979625578436 5.46720076009605 4.00234022289033 3.73153791628387 2.59979625578436 2.59979625578436 6.04194941261578 4.66832207899897 4.16614721288995 3.82017625758984 3.53056413452946 5.06399794800477 2.59979625578436 3.71406426675766 3.20178576582288 2.59979625578436 4.59427589125696 4.95885538322813 5.23186142205322 2.59979625578436 3.22322736688131 3.58640791717732 2.59979625578436 4.26780138985327 3.51082790168131 2.59979625578436 5.88822003954518 4.70768816615602 4.12953068130464 2.59979625578436 3.77435011010907 2.59979625578436 4.54329224685563 4.40711821045092 2.59979625578436 2.59979625578436 4.33773428159574 4.58481622711171 3.68431037628401 4.52820330210234 2.59979625578436 4.98320314883273 4.13916137357046 3.96314819633817 2.59979625578436 3.29367264049087 4.75059681080442 3.40690696027832 4.2662781924963 2.59979625578436 2.59979625578436 3.74095456484091 2.59979625578436 3.53608592051933 3.12117286708181 3.62019525175736 3.54481604786255 5.0203920245144 4.19859064216005 4.27613762970298 3.34267066795857 4.23407625484925 5.21242088591395 4.40107395226135 4.00436784457803 3.13093185640013 3.51541122184949 3.18764437601324 3.24163335600191 3.71572355024398 2.59979625578436 3.55977836462968 3.62172014672093 4.27874587191454 3.51092015828471 3.69002083499493 3.97993272338895 4.44509431108719 5.18267373420974 3.89790017897881 2.59979625578436 2.59979625578436 5.23612155669746 2.59979625578436 4.37693368311676 2.59979625578436 3.90856160667753 3.71937030295794 3.17310155599223 4.31017720271271 2.59979625578436 3.17004009026973 4.06430571321121 3.11489981915957 3.48455101835497 3.34414564086158 2.59979625578436 4.22416584260954 4.44153339838353 3.5573637628625 2.59979625578436 2.59979625578436 5.22695408413075 7.41334987885448 6.17716965874593 5.43963021628853 3.23503948447659 5.00692471532986 4.98540035714727 3.25835208647746 2.59979625578436 3.1677776264212 4.93416751054944 4.48013067660917 4.72413198109715 2.59979625578436 3.26704859034321 4.75082618638622 4.92525820928777 4.43703992515769 2.59979625578436 2.59979625578436 5.40380849898893 3.76939221559305 5.11112856895324 2.59979625578436 3.15164342911053 4.28981670824084 3.74177503548414 2.59979625578436 3.19153549401571 3.479467134794 4.44509448050585 4.06648078862801 4.26501997206105 2.59979625578436 3.45824826314557 5.11682154101333 3.36450168777952 3.87429501134651 2.59979625578436 2.59979625578436 4.76660596012132 2.59979625578436 3.71233198111385 2.59979625578436 2.59979625578436 5.39784332815998 4.4670777513188 2.59979625578436 3.27693951010367 2.59979625578436 4.12147217415274
Manes.01G133400.v6.1 2.59979625578436 2.59979625578436 2.59979625578436 2.59979625578436 2.59979625578436 2.59979625578436 2.59979625578436 3.11445218865464 2.59979625578436 2.59979625578436 2.59979625578436 2.59979625578436 2.59979625578436 2.59979625578436 2.59979625578436 3.1581819852139 2.59979625578436 2.59979625578436 2.59979625578436 2.59979625578436 2.59979625578436 2.59979625578436 3.13138655775315 2.59979625578436 2.59979625578436 2.59979625578436 2.59979625578436 2.59979625578436 2.59979625578436 2.59979625578436 3.28513972525459 3.49600148751274 2.59979625578436 2.59979625578436 2.59979625578436 3.39941693038722 2.59979625578436 3.21447733758373 3.27237941274458 2.59979625578436 2.59979625578436 3.23286364701414 2.59979625578436 2.59979625578436 2.59979625578436 3.20086796870012 2.59979625578436 2.59979625578436 2.59979625578436 2.59979625578436 3.319570586726 3.06715486812035 2.59979625578436 2.59979625578436 3.30273000440967 2.59979625578436 2.59979625578436 2.59979625578436 3.24813913044745 2.59979625578436 2.59979625578436 2.59979625578436 2.59979625578436 2.59979625578436 2.59979625578436 3.14237346324655 2.59979625578436 2.59979625578436 2.59979625578436 3.14104836382465 2.59979625578436 3.21186130151986 2.59979625578436 2.59979625578436 2.59979625578436 3.56363431401342 2.59979625578436 2.59979625578436 2.59979625578436 3.10989770956048 2.59979625578436 2.59979625578436 2.59979625578436 3.11095649955553 2.59979625578436 2.59979625578436 2.59979625578436 2.59979625578436 2.59979625578436 2.59979625578436 2.59979625578436 2.59979625578436 3.11194123837751 2.59979625578436 2.59979625578436 2.59979625578436 2.59979625578436 2.59979625578436 3.20664689713645 2.59979625578436 2.59979625578436 2.59979625578436 3.10904969198695 3.54365946573046 2.59979625578436 2.59979625578436 2.59979625578436 2.59979625578436 2.59979625578436 2.59979625578436 3.30153397352435 2.59979625578436 2.59979625578436 2.59979625578436 2.59979625578436 2.59979625578436 2.59979625578436 2.59979625578436 3.58385032575014 3.42147577135509 3.43756941520291 2.59979625578436 3.69321142027015 2.59979625578436 2.59979625578436 4.45682179403041 2.59979625578436 4.26034702154625 2.59979625578436 2.59979625578436 3.19609879642221 3.42111300273466 3.0212344291614 3.56505178574322 2.59979625578436 3.77697688341336 2.59979625578436 3.08196755351891 3.11715769885859 3.16073271291655 2.59979625578436 3.1779458868114 2.59979625578436 3.21244460660398 2.59979625578436 2.59979625578436 2.59979625578436 2.59979625578436 3.41192620209667 2.59979625578436 2.59979625578436 3.17781093920006 2.59979625578436 3.458446002092 2.59979625578436 2.59979625578436 3.13846362547094 3.2043609590842 3.41561414201033 3.91970661364898 3.17503269450207 2.59979625578436 2.59979625578436 2.59979625578436 2.59979625578436 3.33191960041971 2.59979625578436 3.07465554562221 2.59979625578436 2.59979625578436 2.59979625578436 2.59979625578436 2.59979625578436 3.25329403012386 2.59979625578436 2.59979625578436 2.59979625578436 3.11361203837832 2.59979625578436 2.59979625578436 2.59979625578436 3.2233869813897 3.33758649024277 3.15566167985817 2.59979625578436 3.34647505545364 3.16817936116962 3.04936763595227 2.59979625578436 2.59979625578436 2.59979625578436 2.59979625578436 2.59979625578436 3.04160865887499 3.71295495894325 3.00601590298794 2.59979625578436 3.13848911460483 4.4732178213627 3.18271528704513 2.59979625578436 3.48251498255572 3.16689536194367 3.58610308529756 3.83335999253602 3.47906877077808 3.53313656870891 3.82921676435143 3.53544658893668 4.08915768538802 2.59979625578436 4.47402566789041 3.17888988534499 3.08019605297528 3.04879652493302 3.00967619553112 3.10108304697002 3.87957555546561 2.59979625578436 3.53908328774937 3.5131653356028 4.70801214337109 3.55483529680617 3.05392758145134 4.03994574730643 3.70616435065227 2.59979625578436 3.35455894485225 2.59979625578436 3.14584555959347 3.45351024929931 2.59979625578436 3.12315809278075 4.71052280785417 3.98182252389378 3.12874083925188 3.5051384300408 3.43823763246653 3.19240955863012 5.01821772262609 2.59979625578436 4.69419455852561 4.5578952289311 3.26876126171489 3.67242295231915 3.13246240288098 2.59979625578436 3.21070493893527 2.59979625578436 3.51206141573981 3.35413872164702 3.67861131213525 3.40975513062506 3.65682633054295 4.0941189106061 3.48593425868481 2.59979625578436 2.59979625578436 3.67282201828456 4.16303534383684 2.59979625578436 2.59979625578436 2.59979625578436 3.373346376899 3.07878727232066 3.11512830171232 3.88263538015512 3.17356662868593 3.65185553354328 3.73951463753616 2.59979625578436 4.10166311696587 3.14632375028407 4.02691980130492 3.63071966896614 3.26566677573064 3.98927166554258 2.59979625578436 3.79793381884116 3.37680082021844 4.11617595338912 2.59979625578436 3.71368014863504 2.59979625578436 4.60624524558677 3.19944276628065 2.59979625578436 2.59979625578436 4.25457666883382 3.07327005296684 2.59979625578436 3.06398032907695 2.59979625578436 3.19546030758457 3.76073749062112 3.94042747078696 2.59979625578436 3.9428857640128 4.35563274075476 3.09900823605374 3.93524423983696 3.12883395539949 2.59979625578436 2.59979625578436 5.15336564901128 5.76459232819836 3.14105343535606 3.58549110300089 3.22373713132186 5.1200508232889 5.82670816008251 4.25378371594889 6.27933057106646 3.76550897345009 3.70097135517803 3.24667302101243 3.60063610421536 3.45416095825858 3.24931906988771 4.05523283250473 3.6159717350813 4.20268331504518 5.42353638131 3.11444189945037 3.56638868567901 3.41198659639537 2.59979625578436 3.4385730909892 3.44479857084641 3.56947755124733 3.38617171524093 2.59979625578436 2.59979625578436 4.25429971315118 3.80396933268646 3.89264417556316 3.9019430405112 3.9274882546783 2.59979625578436 3.29403745424245 3.52860207380879 2.59979625578436 3.76598655880324 3.6291041059735 3.17283095979864 4.16185442736827 2.59979625578436 5.35894109753876 4.00747722530152 2.59979625578436 2.59979625578436 3.58629929128869 3.82159579433779 3.20704156102309 4.40834040911436 3.85223087469537 3.26884182041456 2.59979625578436 3.80289619999502 6.95383251486249 5.83717865027098 2.59979625578436 3.66470869978415 3.44044597459969 3.45536050003636 3.42835385336262 3.490403922 4.21497953342451 3.81873675862864 4.20789611296059 3.45706014466126 4.18505038089978 3.80321908370672 3.4497260527321 2.59979625578436 3.54526090085019 3.29914297901095 3.06480719808051 2.59979625578436 3.09522200693535 2.59979625578436 4.14141342123062 3.6585206717842 4.9892839595558 4.16421157857886 4.14801655978258 3.44198007858204 3.11932334026827 6.21823431565532 3.12273955512324 3.52342389776374 2.59979625578436 2.59979625578436 2.59979625578436 2.59979625578436 2.59979625578436 3.06134786401126 2.59979625578436 3.19857785665936 3.72125575631646 3.08059389465736 3.37221118168512 3.29247100215013 2.59979625578436 2.59979625578436 3.88815639471644 3.8201230699138 2.59979625578436 2.59979625578436 3.53155994928146 3.74177090403687 4.86835288096081 2.59979625578436 5.54586050337121 3.25899884065111 3.09756767139413 3.7885756141648 2.59979625578436 3.6456884204348 3.88651700217446 3.04961902926352 3.44222174044339 2.59979625578436 3.43006726886568 2.59979625578436 2.59979625578436 3.20605869871251 2.59979625578436 3.19993551182426 2.59979625578436 3.47965226843891 3.04792100866332 2.59979625578436 3.35334699951933 3.30108436898664 4.87197274504945 3.28868788740215 2.59979625578436 2.59979625578436 4.64821731345267 5.05420234482301 5.68526778380756 4.56039387195111 4.45145817549436 2.59979625578436 3.31482471666852 3.2656464759195 4.13669328844041 2.59979625578436 3.0755768791799 4.52251728525248 4.04227940394034 2.59979625578436 2.59979625578436 3.97383342333028 2.59979625578436 2.59979625578436 3.02191542271198 3.73100358925145 3.7714153316878 3.77680143930102 5.46093294325653 3.77039983880998 4.0662233689892 3.40388052538003 4.21181239857201 3.47284080734992 2.59979625578436 3.73256147324259 3.17231317506197 3.62276432158505 5.10090046770084 2.59979625578436 3.10712921319811 3.54399020599517 3.44353124367574 3.67218395032668 2.59979625578436 3.4884732644141 5.86913250162877 3.1782393393218 3.5895004728487 2.59979625578436 2.59979625578436 2.59979625578436 3.41604772664298 2.59979625578436 2.59979625578436 2.59979625578436 2.59979625578436 3.69156864533317 3.30170228463906 3.23608720942091 2.59979625578436 2.59979625578436 3.44647907091879 3.28610162710445 3.67887954623511 2.59979625578436 2.59979625578436 3.32965303865418 3.58245152509485 3.11976522407249 3.96475469383661 3.50321857761277 2.59979625578436 3.44589270512451 2.59979625578436 2.59979625578436 2.59979625578436 4.29442058907264 3.94518456173293 4.29618547254373 3.88523365074274 4.54867696143956 3.29891955515538 3.04736748769776 3.67965037329522 2.59979625578436 3.39551074369792 3.09055428047105 3.3533297151516 3.65828750942002 2.59979625578436 4.26531793183783 3.70096640207623 4.17611047648299 3.34921949652031 3.30442840010922 2.59979625578436 3.56316175631973 3.82951374308233 3.08499272863383 2.59979625578436 3.75492677152724 3.48594374074918 4.25502041921217 5.35564458926927 2.59979625578436 3.20753853820288 3.48037588270895 3.4666767382516 3.33697494199146 3.36210465489817 2.59979625578436 3.41331573344294 4.09472957619589 3.31680275846176 3.74402143797072 2.59979625578436 2.59979625578436 4.08773907697341 3.4479846523637 2.59979625578436 2.59979625578436 2.59979625578436 3.86850354844914 3.48741306523119 2.59979625578436 3.27322924455616 3.21960951687133 3.87406173053551 3.4033462028711 2.59979625578436 2.59979625578436 3.02196137564689 2.59979625578436 2.59979625578436 2.59979625578436 2.59979625578436 2.59979625578436 2.59979625578436 2.59979625578436 2.59979625578436 2.59979625578436 3.78906326114918 2.59979625578436 2.59979625578436 2.59979625578436 2.59979625578436 2.59979625578436 2.59979625578436 3.10783858502086 2.59979625578436 2.59979625578436 2.59979625578436 2.59979625578436 2.59979625578436 2.59979625578436 2.59979625578436 2.59979625578436 2.59979625578436 2.59979625578436 2.59979625578436 2.59979625578436 2.59979625578436 2.59979625578436 2.59979625578436 2.59979625578436 2.59979625578436 3.54285352533004 2.59979625578436 2.59979625578436 2.59979625578436 2.59979625578436 3.28755938414103 3.23035530106182 2.59979625578436 2.59979625578436 2.59979625578436 3.3197901182369 2.59979625578436 2.59979625578436 3.05399940778521 2.59979625578436 2.59979625578436 2.59979625578436 2.59979625578436 3.0640794104873 2.59979625578436 2.59979625578436 3.17254904508025 3.29612907983554 3.66355359323633 3.21867299731733 2.59979625578436 2.59979625578436 2.59979625578436 2.59979625578436 2.59979625578436 2.59979625578436 3.95201576043433 3.25815219576688 2.59979625578436 3.34444953840647 2.59979625578436 2.59979625578436 3.41035805204073 2.59979625578436 2.59979625578436 3.57609868205969 3.21021486625664 3.93630430115781 3.05120239547897 2.59979625578436 2.59979625578436 2.59979625578436 2.59979625578436 2.59979625578436 2.59979625578436 2.59979625578436 2.59979625578436 3.06980125949796 3.34233340375088 3.68565295308433 3.25006177786541 2.59979625578436 2.59979625578436 2.59979625578436 3.93823011671863 3.11790825992549 2.59979625578436 2.59979625578436 2.59979625578436 2.59979625578436 2.59979625578436 2.59979625578436 2.59979625578436 3.44650063410331 2.59979625578436 2.59979625578436 2.59979625578436 2.59979625578436 2.59979625578436 3.2546236740327 4.17518409601352 4.61765432358983 2.59979625578436 2.59979625578436 2.59979625578436 3.15454793880454 3.13842484873088 3.07631577613061 3.76859875860991 2.59979625578436 2.59979625578436 2.59979625578436 3.23817512837546 2.59979625578436 2.59979625578436 2.59979625578436 3.14928056722215 2.59979625578436 3.96217178148662 3.99099591425503 2.59979625578436 3.17004009026973 3.21892146666363 2.59979625578436 3.23023422384682 3.34414564086158 3.059035661787 2.59979625578436 2.59979625578436 2.59979625578436 2.59979625578436 2.59979625578436 2.59979625578436 3.10048140825537 2.59979625578436 3.47394710612716 2.59979625578436 3.65463134791335 2.59979625578436 3.40296774934954 3.33144589813899 2.59979625578436 2.59979625578436 3.13558510809591 3.69910981001619 2.59979625578436 2.59979625578436 2.59979625578436 3.20476569301684 2.59979625578436 2.59979625578436 2.59979625578436 2.59979625578436 3.89918274348928 3.12439282256448 3.91655510433263 4.80032809891362 3.1359058019152 3.22145036302252 2.59979625578436 4.20167969026226 2.59979625578436 2.59979625578436 2.59979625578436 2.59979625578436 2.59979625578436 2.59979625578436 2.59979625578436 3.36450168777952 2.59979625578436 2.59979625578436 2.59979625578436 3.29381410174513 3.35595282582116 3.33821626897538 2.59979625578436 2.59979625578436 3.13232547685039 3.42867474697291 2.59979625578436 2.59979625578436 2.59979625578436 2.59979625578436
Manes.01G133500.v6.1 2.59979625578436 2.59979625578436 3.54918378634825 2.59979625578436 2.59979625578436 2.59979625578436 2.59979625578436 2.59979625578436 2.59979625578436 2.59979625578436 2.59979625578436 3.04561120384308 3.73534509664815 2.59979625578436 3.41879698969261 2.59979625578436 3.13614105965968 2.59979625578436 2.59979625578436 3.52689480351742 2.59979625578436 2.59979625578436 3.34744421400159 3.21375796249481 2.59979625578436 2.59979625578436 2.59979625578436 2.59979625578436 2.59979625578436 3.75928889564787 2.59979625578436 2.59979625578436 3.58149631188368 2.59979625578436 3.14570398518928 3.16878379002956 3.16493055238067 3.21447733758373 2.59979625578436 2.59979625578436 2.59979625578436 2.59979625578436 3.18911703177846 2.59979625578436 3.19842031549437 2.59979625578436 3.14070476119692 2.59979625578436 3.13370949737372 2.59979625578436 2.59979625578436 3.52278441691269 3.50303880328295 3.24874933285914 2.59979625578436 2.59979625578436 4.46554451359562 3.61347262458146 2.59979625578436 3.14040437654277 3.25634658216568 3.13655648183482 2.59979625578436 2.59979625578436 2.59979625578436 3.14237346324655 3.57192143423125 3.19194094230314 3.62597558266889 3.66434419373759 2.59979625578436 3.45913295495671 2.59979625578436 2.59979625578436 2.59979625578436 2.59979625578436 3.12344627707087 3.06039705082243 2.59979625578436 2.59979625578436 2.59979625578436 2.59979625578436 2.59979625578436 3.31900261704314 2.59979625578436 2.59979625578436 2.59979625578436 3.06043028247974 2.59979625578436 3.34481372870052 2.59979625578436 2.59979625578436 2.59979625578436 2.59979625578436 2.59979625578436 2.59979625578436 3.00717831127145 3.02061995747434 3.54917772278016 3.4669581166417 2.59979625578436 3.31557217321446 3.47304370785199 3.07799747124634 2.59979625578436 2.59979625578436 2.59979625578436 3.17721740656458 2.59979625578436 2.59979625578436 3.09842035462182 2.59979625578436 2.59979625578436 2.59979625578436 2.59979625578436 2.59979625578436 3.13082777262013 3.69253179012581 3.40831739229295 4.75060821551022 3.76903956309953 2.59979625578436 3.45460970656978 2.59979625578436 3.86397515092349 3.52116708325194 2.59979625578436 2.59979625578436 2.59979625578436 2.59979625578436 3.4373015361164 2.59979625578436 3.19371833097314 2.59979625578436 2.59979625578436 2.59979625578436 2.59979625578436 3.08196755351891 3.48667118750462 2.59979625578436 2.59979625578436 3.00996798027269 2.59979625578436 3.79945715087772 2.59979625578436 2.59979625578436 3.16768203400873 3.05552170562978 4.22541511100685 2.59979625578436 2.59979625578436 2.59979625578436 3.09669850574795 4.0475528573883 2.59979625578436 2.59979625578436 2.59979625578436 2.59979625578436 3.26880893046291 2.59979625578436 2.59979625578436 2.59979625578436 3.51663380570461 3.4171658081868 2.59979625578436 4.10094185763178 2.59979625578436 3.07465554562221 2.59979625578436 3.31819734655646 2.59979625578436 2.59979625578436 2.59979625578436 3.51640820234231 3.47017978033751 2.59979625578436 2.59979625578436 3.72599209432602 2.59979625578436 2.59979625578436 2.59979625578436 3.2233869813897 3.02883382542909 3.27853162965225 3.19004403745022 3.50938787220478 2.59979625578436 3.04936763595227 2.59979625578436 3.03334130892695 3.09391014913098 3.65176324017812 2.59979625578436 2.59979625578436 3.47032695685986 2.59979625578436 2.59979625578436 2.59979625578436 4.00938276135698 3.18271528704513 2.59979625578436 3.11468408518749 3.16689536194367 3.58610308529756 3.61677307627576 2.59979625578436 2.59979625578436 2.59979625578436 3.41353882279526 3.33933551687308 2.59979625578436 3.92500810131871 2.59979625578436 3.27611731718091 2.59979625578436 4.47888004820803 4.18915278377082 2.59979625578436 2.59979625578436 2.59979625578436 2.59979625578436 3.5424647413453 3.15782640238907 3.23943786201555 3.81878090537632 2.59979625578436 2.59979625578436 2.59979625578436 2.59979625578436 3.36755256724442 3.34176463353204 2.59979625578436 2.59979625578436 2.59979625578436 2.59979625578436 2.59979625578436 3.05800329061214 2.59979625578436 3.43218861185877 3.37329820666967 3.5030039551816 2.59979625578436 3.52816261913287 3.82537162604514 2.59979625578436 3.13246240288098 4.46138417071847 2.59979625578436 3.93597786339893 3.39303938594947 3.13619888814257 3.97281132513551 2.59979625578436 3.75285297588585 3.42349936287459 3.11671905717742 2.59979625578436 2.59979625578436 3.36707522615221 2.59979625578436 2.59979625578436 3.15498124947046 2.59979625578436 3.68140363975058 2.59979625578436 3.11512830171232 3.06640245947418 3.17356662868593 3.65185553354328 2.59979625578436 3.04165461401528 3.29543486065326 2.59979625578436 3.12232509438277 3.06864531641847 4.33338898678877 3.98927166554258 2.59979625578436 2.59979625578436 3.23672803855937 2.59979625578436 2.59979625578436 3.16701465435691 2.59979625578436 2.59979625578436 2.59979625578436 2.59979625578436 2.59979625578436 3.10157727781174 3.53456210212037 2.59979625578436 2.59979625578436 3.16332247699915 2.59979625578436 2.59979625578436 3.35223927418133 2.59979625578436 2.59979625578436 2.59979625578436 2.59979625578436 3.70249481191501 2.59979625578436 2.59979625578436 2.59979625578436 3.3940982972193 3.20991460941355 2.59979625578436 2.59979625578436 2.59979625578436 3.14562636105081 3.88593967986865 3.37143112947888 3.6214246845648 4.29678501363113 3.24569782192461 2.59979625578436 3.74821834779386 3.20827003153473 2.59979625578436 3.57486033186742 2.59979625578436 2.59979625578436 3.41312046559163 2.59979625578436 3.44068119535472 3.26580903861444 2.59979625578436 4.15260224236799 3.20150989367274 3.16658773388875 3.15924501044427 3.36930499807517 2.59979625578436 2.59979625578436 3.71901086273931 3.52874432227956 2.59979625578436 3.69595611578435 2.59979625578436 3.29403745424245 3.14215221956444 2.59979625578436 3.13261469345293 2.59979625578436 2.59979625578436 2.59979625578436 2.59979625578436 3.96357756350249 2.59979625578436 3.06601140229909 3.25721121744889 3.88724372928017 4.02977953118524 2.59979625578436 2.59979625578436 2.59979625578436 2.59979625578436 2.59979625578436 2.59979625578436 2.59979625578436 3.17372833296139 2.59979625578436 2.59979625578436 2.59979625578436 3.34338385331662 3.27934697100873 2.59979625578436 3.47458296180241 2.59979625578436 3.16047819545527 3.21036400817574 3.49785141248313 3.68209076667673 3.5766943121934 2.59979625578436 2.59979625578436 3.49698718962251 3.06480719808051 2.59979625578436 3.09522200693535 3.53306774720939 2.99054227134901 3.17468152259091 3.11136320296335 2.59979625578436 2.59979625578436 2.59979625578436 2.59979625578436 4.22974050395676 2.59979625578436 4.06957312268333 2.59979625578436 3.21112129012012 2.59979625578436 2.59979625578436 2.59979625578436 3.51159020852859 4.14039437860253 2.59979625578436 2.59979625578436 2.59979625578436 2.59979625578436 2.59979625578436 3.24419192203211 2.59979625578436 2.59979625578436 2.59979625578436 2.59979625578436 2.59979625578436 2.59979625578436 3.27040979766199 4.16484090869436 2.59979625578436 3.23107304392998 3.25899884065111 3.30034534379421 2.59979625578436 2.59979625578436 3.6456884204348 2.59979625578436 3.48895088648259 3.13708430358419 2.59979625578436 4.25911027273115 2.59979625578436 3.12630467899536 2.59979625578436 3.05543704798616 2.59979625578436 2.59979625578436 4.15482135276281 3.75877749998037 2.59979625578436 3.73451770752658 2.59979625578436 3.17286485156 3.43964218646116 2.59979625578436 2.59979625578436 2.59979625578436 3.30569620533089 2.59979625578436 4.37698290587156 2.59979625578436 3.30265235045542 3.67796763501617 3.89899984455183 2.59979625578436 2.59979625578436 3.0755768791799 2.59979625578436 4.22632636908437 2.59979625578436 2.59979625578436 2.59979625578436 2.59979625578436 3.33926872403034 2.59979625578436 3.40965391507048 2.59979625578436 2.59979625578436 2.59979625578436 3.02358893173204 2.59979625578436 3.25910669545783 4.66426522719269 2.59979625578436 2.59979625578436 3.73256147324259 3.29873799986109 2.59979625578436 3.50975893664833 2.59979625578436 3.31367075302264 3.37519338652555 2.59979625578436 3.36660907200873 2.59979625578436 2.59979625578436 3.67761256886819 3.58892620692437 3.23299208811065 2.59979625578436 2.59979625578436 2.59979625578436 2.59979625578436 2.59979625578436 3.0490669307664 2.59979625578436 2.59979625578436 4.11087732483544 3.58311592753866 4.26288277232779 3.13327665589051 2.59979625578436 3.2027230823485 2.59979625578436 3.7996849876611 2.59979625578436 2.59979625578436 2.59979625578436 2.59979625578436 2.59979625578436 2.59979625578436 3.12701290025836 2.59979625578436 3.44589270512451 3.31341918269739 2.59979625578436 2.59979625578436 3.48281875462644 2.59979625578436 4.0881374816876 2.59979625578436 3.35802627900853 2.59979625578436 3.23026995721046 3.56996809434794 2.59979625578436 3.39551074369792 2.59979625578436 2.59979625578436 3.81352416426458 2.59979625578436 2.59979625578436 2.59979625578436 2.59979625578436 3.46202811036683 2.59979625578436 2.59979625578436 2.59979625578436 2.59979625578436 2.59979625578436 3.36940304494811 3.42720419169766 2.59979625578436 4.3210881251534 4.09118973369876 2.59979625578436 3.45314808470526 3.22721475254557 3.59600033080899 3.33697494199146 2.59979625578436 2.59979625578436 3.17879938663296 4.23800372334934 3.31680275846176 2.59979625578436 3.13864089446275 2.59979625578436 3.48356159872131 3.63151091231973 2.59979625578436 2.59979625578436 2.59979625578436 2.97688219355799 2.59979625578436 2.59979625578436 3.07812638981679 2.59979625578436 3.51499110119768 3.72239700441521 2.59979625578436 2.59979625578436 3.02196137564689 3.2004768242502 3.11225860773288 3.52425320467527 3.20566299976803 3.13901363613911 2.59979625578436 2.59979625578436 3.30430621313442 2.59979625578436 3.45229135332417 3.14894040553398 2.59979625578436 3.13903998395891 2.59979625578436 2.59979625578436 2.59979625578436 3.10783858502086 2.59979625578436 3.1066138352018 4.27296881481565 2.59979625578436 3.18542993688362 3.58478682437396 2.59979625578436 2.59979625578436 2.59979625578436 3.27099546505006 3.34310554963969 2.59979625578436 3.20491354779203 2.59979625578436 4.27260060679113 3.49948415980588 2.59979625578436 2.59979625578436 2.59979625578436 2.59979625578436 3.64472216679788 3.68487892531134 3.93970521812855 2.59979625578436 3.37017545708318 2.59979625578436 2.59979625578436 3.3197901182369 2.59979625578436 2.59979625578436 3.23953822414247 2.59979625578436 3.14332354224269 2.59979625578436 2.59979625578436 3.0640794104873 3.91016354464085 2.59979625578436 3.84949809909016 3.68569758297786 2.59979625578436 3.21867299731733 3.22322736688131 2.59979625578436 2.59979625578436 3.18330204680804 2.59979625578436 2.59979625578436 2.59979625578436 4.15069733872885 3.64505721057814 3.34444953840647 3.87987953278256 2.59979625578436 3.41035805204073 2.59979625578436 4.15904493162123 3.72038508042579 3.21021486625664 3.46270972026923 3.05120239547897 2.59979625578436 3.12734860701425 2.59979625578436 3.02941578193738 2.59979625578436 3.41195457515195 2.59979625578436 2.59979625578436 3.40690696027832 3.50439436163838 2.59979625578436 3.25006177786541 2.59979625578436 2.59979625578436 2.59979625578436 2.59979625578436 3.48793206455015 2.59979625578436 3.3444210447866 3.0324307448167 3.4239887387881 2.59979625578436 2.59979625578436 2.59979625578436 2.59979625578436 3.5393592086075 2.59979625578436 4.1384687503749 2.59979625578436 3.05549889512908 4.14296744360147 2.59979625578436 3.85347255652778 3.62172014672093 3.50179941331691 3.01265836496538 2.59979625578436 2.59979625578436 2.59979625578436 3.56247340105491 3.61828513834977 2.59979625578436 2.59979625578436 3.23817512837546 2.59979625578436 3.19378284176863 2.59979625578436 3.90856160667753 2.59979625578436 3.17310155599223 3.14301693326046 4.41931800893507 3.57524302608937 2.59979625578436 2.59979625578436 2.59979625578436 2.59979625578436 2.59979625578436 2.59979625578436 2.59979625578436 3.9312399709541 2.59979625578436 3.14781871854752 4.91649102665063 3.10048140825537 3.70817243565136 3.66266052365292 2.59979625578436 2.59979625578436 3.66422052447981 2.59979625578436 3.62398612600803 3.39802017770579 2.59979625578436 3.87758396366912 2.59979625578436 3.85928160272721 3.07369795760033 2.59979625578436 3.78500776541972 2.59979625578436 2.59979625578436 2.59979625578436 2.59979625578436 2.59979625578436 2.59979625578436 2.59979625578436 4.33478672800167 2.59979625578436 3.57184811756203 2.59979625578436 3.4309770644687 3.61056149362573 3.21916247304854 3.17452592349132 2.59979625578436 2.59979625578436 3.64382940224356 2.59979625578436 2.59979625578436 3.25239247268295 2.59979625578436 2.59979625578436 2.59979625578436 3.03967187552959 3.33821626897538 2.59979625578436 2.59979625578436 2.59979625578436 3.08270106822196 3.12984163088293 2.59979625578436 2.59979625578436 2.59979625578436
Manes.01G133600.v6.1 3.36893467607003 2.59979625578436 2.59979625578436 2.59979625578436 3.49576513406243 3.55072321097309 3.55539340064342 2.59979625578436 3.49376837325421 2.59979625578436 3.05243133298284 3.67136317908934 2.59979625578436 2.59979625578436 3.41879698969261 3.38469515100924 4.83990280129589 2.59979625578436 2.59979625578436 2.59979625578436 4.05116130950641 3.52016582779557 2.59979625578436 2.59979625578436 2.59979625578436 3.29982034827609 4.03885432209456 2.59979625578436 3.45177722385841 2.59979625578436 2.59979625578436 4.10758410181633 3.40635991829517 3.19522409136653 2.59979625578436 3.39941693038722 3.56670918754148 2.59979625578436 3.27237941274458 2.59979625578436 2.59979625578436 4.15098203347303 3.42762445997438 2.59979625578436 2.59979625578436 3.20086796870012 3.78296404426844 3.1556293923897 3.96855627745452 3.26766221655289 3.60767939374456 4.15017552397155 3.1269057721942 3.24874933285914 2.59979625578436 2.59979625578436 3.6109959391733 2.59979625578436 3.24813913044745 2.59979625578436 4.54356255605586 4.22042404466262 2.59979625578436 2.59979625578436 2.59979625578436 2.59979625578436 3.84012865035944 3.19194094230314 3.12093291120984 2.59979625578436 3.20611898545288 4.25217976082982 3.13708551334606 2.59979625578436 5.37935167739317 2.59979625578436 3.12344627707087 2.59979625578436 4.34228907366365 2.59979625578436 2.59979625578436 4.705928148491 3.17512532819144 2.59979625578436 2.59979625578436 2.59979625578436 4.05143689552166 2.59979625578436 3.1906912113914 3.92778715701163 3.70765324548476 2.59979625578436 2.59979625578436 2.59979625578436 2.59979625578436 2.59979625578436 2.59979625578436 3.43281061860876 3.03047401906305 2.59979625578436 2.59979625578436 2.59979625578436 4.338358238992 2.59979625578436 2.59979625578436 2.59979625578436 2.59979625578436 4.25188458821288 2.59979625578436 3.34271822740328 2.59979625578436 2.59979625578436 3.23406369003861 2.59979625578436 2.59979625578436 2.59979625578436 3.34666675568901 4.04053299012494 2.59979625578436 2.59979625578436 2.59979625578436 3.13872541349518 3.45460970656978 3.3030517261556 3.03316965666899 3.52116708325194 3.3434653761842 3.46370293381128 2.59979625578436 2.59979625578436 2.59979625578436 2.59979625578436 2.59979625578436 2.59979625578436 2.59979625578436 2.59979625578436 4.20700720184253 3.5512943216041 2.59979625578436 2.59979625578436 2.59979625578436 3.58843671920365 4.19079790092906 3.03461879545996 2.59979625578436 2.59979625578436 3.57130530482096 2.59979625578436 2.59979625578436 2.59979625578436 2.59979625578436 2.59979625578436 3.96113482331506 2.59979625578436 3.18288021682041 2.59979625578436 2.59979625578436 3.63242684089408 2.59979625578436 3.32259926914112 3.17503269450207 3.22095379729571 3.51663380570461 2.59979625578436 3.16701331005524 2.59979625578436 3.78663384676346 4.04680098673613 2.59979625578436 3.31819734655646 2.59979625578436 3.35411837759803 3.34034589785326 2.59979625578436 2.59979625578436 2.59979625578436 2.59979625578436 3.32270141304433 2.59979625578436 2.59979625578436 2.59979625578436 3.04244381450743 3.20435226905395 3.38119400831599 4.32679977066669 3.13068999412181 3.84039625770601 5.0429322377502 2.59979625578436 3.45746685869567 2.59979625578436 2.59979625578436 4.50680177423274 4.41169531243021 2.59979625578436 4.1973405459155 3.67690223879019 4.97625927518158 4.89104325872169 2.59979625578436 2.59979625578436 2.59979625578436 3.71345399818543 3.23076972745041 2.59979625578436 2.59979625578436 2.59979625578436 4.76195350161057 3.82243420859654 3.33933551687308 2.59979625578436 2.59979625578436 5.88303988222837 4.63773418820812 2.59979625578436 3.00967619553112 3.10108304697002 3.65561143551051 2.59979625578436 2.59979625578436 2.59979625578436 2.59979625578436 5.00452125321849 5.06322315039401 3.07224328759053 3.16305146276653 2.59979625578436 5.44392022612647 4.72669514704258 2.9870565861914 3.34176463353204 2.59979625578436 5.36006559329345 2.59979625578436 2.59979625578436 3.12874083925188 2.59979625578436 3.19677433375722 3.61254156417268 2.59979625578436 3.24358690281098 2.59979625578436 2.59979625578436 3.26876126171489 3.08827779899346 2.59979625578436 3.17150791081674 2.59979625578436 4.82648200123543 2.59979625578436 4.06229481865297 2.59979625578436 2.59979625578436 5.23601784925998 2.59979625578436 2.59979625578436 2.59979625578436 3.42553268245098 5.50932780906421 2.59979625578436 4.10081705829609 3.15498124947046 2.59979625578436 3.97627155849084 2.59979625578436 3.32481310418497 3.5213345440218 2.59979625578436 6.20857171305861 2.59979625578436 2.59979625578436 2.59979625578436 3.14632375028407 5.44082290758102 3.06864531641847 2.59979625578436 2.59979625578436 2.59979625578436 2.59979625578436 3.4935273524097 2.59979625578436 2.59979625578436 2.59979625578436 3.4551235647353 4.24992696834509 3.53813333396401 2.59979625578436 2.59979625578436 3.70057965757866 2.59979625578436 2.59979625578436 2.59979625578436 2.59979625578436 3.61762036583983 3.64350806188927 2.59979625578436 2.59979625578436 2.59979625578436 3.18590979373873 4.74875719043449 2.59979625578436 2.59979625578436 2.59979625578436 4.33867227626124 2.59979625578436 2.59979625578436 5.92426924653306 2.59979625578436 3.47556618872314 5.04274602973773 2.59979625578436 3.79957896170151 2.59979625578436 4.37865523253573 3.50591962117144 3.05910626361496 3.4222802704751 2.59979625578436 3.70695848093967 4.23245741815658 2.59979625578436 3.34573460342168 3.17865863106762 3.92190034936358 4.63008169915425 2.59979625578436 2.59979625578436 2.59979625578436 2.59979625578436 3.94754652835282 3.55720716581145 2.59979625578436 2.59979625578436 4.53831103154474 4.45649786264518 3.14223713453464 3.07382630850462 3.9274882546783 3.35678698172305 3.68252091038086 3.14215221956444 2.59979625578436 2.59979625578436 4.02754722630839 4.59513735238943 2.59979625578436 2.59979625578436 3.26109012879803 5.17318864288045 3.80344562113846 3.25721121744889 2.59979625578436 2.59979625578436 4.41263823865059 4.8879347268948 3.43402610613476 2.59979625578436 2.59979625578436 3.54211256810747 4.02181314734147 2.59979625578436 4.10344866027651 3.47565525924005 3.44044597459969 3.55299247203008 2.59979625578436 4.53986091973617 3.47458296180241 4.02649970206043 4.42924048967777 3.21036400817574 3.49785141248313 3.15037536408807 2.59979625578436 4.2287836648476 4.55529930935985 3.17264699689973 4.14299350746325 2.59979625578436 3.57674982719609 3.14481839600152 2.59979625578436 3.5829904785219 2.59979625578436 4.3442190792644 3.52142398693927 2.59979625578436 2.59979625578436 2.59979625578436 2.59979625578436 4.29886083539312 2.59979625578436 3.21112129012012 2.59979625578436 3.68348548293683 2.59979625578436 2.59979625578436 2.59979625578436 2.59979625578436 4.15030648282747 3.27667244084487 2.59979625578436 2.59979625578436 2.59979625578436 5.47814278274063 4.60814931306917 3.95484254405987 3.11784851617552 2.59979625578436 4.31275261534614 3.74177090403687 2.59979625578436 2.59979625578436 2.59979625578436 3.52428154965526 4.51792375428807 3.57920802154271 2.59979625578436 2.59979625578436 3.88651700217446 4.15224025729538 2.98080741821271 2.59979625578436 2.59979625578436 3.48869614937631 4.03708419267244 2.59979625578436 2.59979625578436 3.19993551182426 4.15424656868395 2.59979625578436 2.59979625578436 3.63790334654271 3.21735999960508 4.11307438609309 2.59979625578436 2.59979625578436 3.15604534493096 2.59979625578436 3.26472095490408 2.59979625578436 2.59979625578436 3.36314563101168 3.43303792983199 3.30265235045542 3.93487658450198 2.59979625578436 2.59979625578436 2.59979625578436 3.53900214202384 3.07216302101005 2.59979625578436 2.59979625578436 2.59979625578436 2.59979625578436 2.59979625578436 2.59979625578436 3.3258524402005 2.59979625578436 3.90140391468096 2.59979625578436 2.59979625578436 2.59979625578436 2.59979625578436 4.15278696996261 2.59979625578436 2.59979625578436 2.59979625578436 2.59979625578436 2.59979625578436 3.62276432158505 4.27547637306716 3.01490231394773 3.46981407879668 3.15134302408755 3.09151528685361 2.59979625578436 2.59979625578436 2.59979625578436 2.59979625578436 3.41253877880521 5.17082498909424 2.59979625578436 4.33438027319354 2.59979625578436 3.97935340636274 2.59979625578436 3.0490669307664 2.59979625578436 3.11516147797062 2.59979625578436 4.90306601607033 2.59979625578436 4.13579127560016 2.59979625578436 2.59979625578436 3.5616432665304 3.14868655853493 2.59979625578436 2.59979625578436 5.25178922024138 2.59979625578436 3.33126977399767 2.59979625578436 2.59979625578436 3.68243911328029 3.20229976147952 3.31341918269739 2.59979625578436 2.59979625578436 2.59979625578436 3.49823486347591 2.59979625578436 2.59979625578436 2.59979625578436 4.89532612589868 4.03079440494347 2.59979625578436 2.59979625578436 3.16597009136717 4.4939956850133 5.98045663629849 3.03997188674666 4.30495784039479 2.59979625578436 4.55675022863163 4.51466607550548 3.0356971867682 2.59979625578436 2.59979625578436 3.93904697331096 5.99858956606398 2.59979625578436 4.96632434037292 3.75492677152724 3.23124158278061 4.18502579343507 3.56736478650805 3.91977688023099 2.59979625578436 2.59979625578436 4.06074005892778 3.12386348523869 4.07685047715425 4.5690373172208 3.41331573344294 5.05064865692322 2.59979625578436 2.59979625578436 3.13864089446275 3.83844866546774 6.06862704687702 3.0284462862932 3.68589768394911 2.59979625578436 2.59979625578436 2.59979625578436 2.59979625578436 2.59979625578436 3.07812638981679 3.8129209575441 4.13780128262432 3.11190764297675 4.11361471692852 3.09490341468928 3.32593040474478 3.44336746541449 3.32081634279933 2.59979625578436 2.59979625578436 2.59979625578436 2.59979625578436 2.59979625578436 2.59979625578436 4.19458532791909 2.59979625578436 2.59979625578436 4.49974384603744 2.59979625578436 2.59979625578436 2.59979625578436 2.59979625578436 3.31465907983017 2.59979625578436 2.59979625578436 2.59979625578436 3.55447539391392 2.59979625578436 2.59979625578436 3.61414121189432 2.59979625578436 2.59979625578436 3.64747897367087 2.59979625578436 2.59979625578436 2.59979625578436 2.59979625578436 3.98913164878897 2.59979625578436 4.71282695880108 3.54285352533004 2.59979625578436 4.20370800501662 2.59979625578436 2.59979625578436 2.59979625578436 3.48471841849718 4.00234022289033 2.59979625578436 4.2039632352587 3.8228855532456 3.6888404671252 3.666870675528 3.38020251553063 2.59979625578436 2.59979625578436 3.46429402943855 2.59979625578436 2.59979625578436 2.59979625578436 3.32970239936705 2.59979625578436 3.0945433916009 3.66355359323633 2.59979625578436 2.59979625578436 3.30409561387671 2.59979625578436 2.59979625578436 2.59979625578436 2.59979625578436 2.59979625578436 5.88326880324567 2.59979625578436 2.59979625578436 2.59979625578436 4.87964051764886 3.73196407753729 2.59979625578436 3.14201754722178 2.59979625578436 2.59979625578436 4.43248428602588 2.59979625578436 3.51255789156111 2.59979625578436 2.59979625578436 3.71285568593711 2.59979625578436 2.59979625578436 2.59979625578436 2.59979625578436 3.40690696027832 2.59979625578436 2.59979625578436 2.59979625578436 3.59423054881486 2.59979625578436 2.59979625578436 2.59979625578436 2.59979625578436 4.4688847820516 2.59979625578436 3.9861096364649 2.59979625578436 3.34267066795857 2.59979625578436 4.33819038824305 3.62972932026475 2.98900452407651 3.34681157322541 2.59979625578436 2.59979625578436 2.59979625578436 2.59979625578436 2.59979625578436 2.59979625578436 2.59979625578436 4.32811009742049 2.59979625578436 5.29717356259004 3.88401638270689 3.54042399501909 3.08778501908917 3.69629454725102 2.59979625578436 2.59979625578436 4.31699294712869 2.59979625578436 3.19378284176863 2.59979625578436 3.14928056722215 3.52129112065354 3.96217178148662 2.59979625578436 3.61692676086504 3.17004009026973 3.21892146666363 3.11489981915957 2.59979625578436 3.12901589028519 3.059035661787 4.48737442656808 3.28948764884999 2.59979625578436 2.59979625578436 2.59979625578436 2.59979625578436 3.3044068221996 3.06152639500709 2.59979625578436 3.23503948447659 2.59979625578436 2.59979625578436 2.59979625578436 2.59979625578436 2.59979625578436 2.59979625578436 4.79248851986712 2.59979625578436 2.59979625578436 2.59979625578436 2.59979625578436 5.80254206381505 2.59979625578436 2.59979625578436 3.29759367244079 2.59979625578436 3.61931600101943 2.59979625578436 2.59979625578436 2.59979625578436 3.3537310595367 3.74177503548414 2.59979625578436 2.59979625578436 2.59979625578436 2.59979625578436 3.40738645349279 2.59979625578436 3.4528299964533 2.59979625578436 2.59979625578436 4.44414003831348 2.59979625578436 3.28072078774946 2.59979625578436 3.78028546879817 4.44602576365437 2.59979625578436 2.59979625578436 2.59979625578436 3.34875050887515 3.42867474697291 2.59979625578436 3.42544384608713 2.59979625578436 3.9545389191392
Manes.01G133700.v6.1 2.59979625578436 2.59979625578436 2.59979625578436 2.59979625578436 2.59979625578436 2.59979625578436 2.59979625578436 2.59979625578436 2.59979625578436 2.59979625578436 2.59979625578436 2.59979625578436 2.59979625578436 2.59979625578436 2.59979625578436 2.59979625578436 2.59979625578436 2.59979625578436 2.59979625578436 2.59979625578436 2.59979625578436 2.59979625578436 2.59979625578436 2.59979625578436 2.59979625578436 2.59979625578436 2.59979625578436 3.92507092375754 2.59979625578436 2.59979625578436 2.59979625578436 2.59979625578436 2.59979625578436 2.59979625578436 2.59979625578436 2.59979625578436 2.59979625578436 4.05445726499457 3.27237941274458 2.59979625578436 2.59979625578436 2.59979625578436 2.59979625578436 2.59979625578436 2.59979625578436 2.59979625578436 2.59979625578436 3.38114915188791 3.51445194617031 2.59979625578436 2.59979625578436 2.59979625578436 2.59979625578436 2.59979625578436 2.59979625578436 2.59979625578436 2.59979625578436 2.59979625578436 2.59979625578436 2.59979625578436 2.59979625578436 2.59979625578436 3.46883305524788 2.59979625578436 2.59979625578436 2.59979625578436 3.16805095130771 3.43153906783138 2.59979625578436 2.59979625578436 2.59979625578436 2.59979625578436 2.59979625578436 2.59979625578436 2.59979625578436 2.59979625578436 2.59979625578436 3.93888509688516 2.59979625578436 2.59979625578436 2.59979625578436 2.59979625578436 3.72904501437955 3.11095649955553 2.59979625578436 2.59979625578436 3.05429937403947 3.24852250119544 2.59979625578436 2.59979625578436 2.59979625578436 2.59979625578436 2.59979625578436 2.59979625578436 2.59979625578436 2.59979625578436 2.59979625578436 2.59979625578436 2.59979625578436 2.59979625578436 2.59979625578436 2.59979625578436 2.59979625578436 2.59979625578436 2.59979625578436 2.59979625578436 2.59979625578436 2.59979625578436 3.31666850209906 2.59979625578436 2.59979625578436 2.59979625578436 2.59979625578436 2.59979625578436 2.59979625578436 2.59979625578436 2.59979625578436 2.59979625578436 3.40831739229295 2.59979625578436 2.59979625578436 2.59979625578436 2.59979625578436 3.58497213633413 3.03316965666899 2.59979625578436 2.59979625578436 2.59979625578436 3.9016924230135 2.59979625578436 2.59979625578436 2.59979625578436 2.59979625578436 3.0891275296357 2.59979625578436 2.59979625578436 2.59979625578436 2.59979625578436 3.11715769885859 2.59979625578436 2.59979625578436 2.59979625578436 2.59979625578436 2.59979625578436 2.59979625578436 2.59979625578436 2.59979625578436 2.59979625578436 2.59979625578436 2.59979625578436 2.59979625578436 2.59979625578436 2.59979625578436 2.59979625578436 2.59979625578436 2.59979625578436 2.59979625578436 2.59979625578436 3.73913197718237 2.59979625578436 2.59979625578436 2.59979625578436 2.59979625578436 2.59979625578436 2.59979625578436 2.59979625578436 2.59979625578436 2.59979625578436 2.59979625578436 2.59979625578436 2.59979625578436 2.59979625578436 2.59979625578436 2.59979625578436 2.59979625578436 2.59979625578436 2.59979625578436 2.59979625578436 2.59979625578436 2.59979625578436 2.59979625578436 2.59979625578436 2.59979625578436 2.9940602321428 2.59979625578436 2.59979625578436 3.16817936116962 2.59979625578436 2.59979625578436 2.59979625578436 2.59979625578436 2.59979625578436 2.59979625578436 2.59979625578436 2.95967134658604 2.59979625578436 2.59979625578436 3.35732401866502 3.32529133428012 2.59979625578436 2.59979625578436 2.59979625578436 2.59979625578436 2.59979625578436 2.59979625578436 2.59979625578436 2.59979625578436 2.59979625578436 2.59979625578436 2.59979625578436 2.59979625578436 2.59979625578436 2.59979625578436 2.59979625578436 3.67874131115899 2.59979625578436 2.59979625578436 2.59979625578436 2.59979625578436 4.26800491091419 2.59979625578436 2.59979625578436 2.59979625578436 3.05392758145134 3.41103001416928 3.39145816204378 2.59979625578436 2.59979625578436 2.59979625578436 3.14584555959347 3.20780008800332 2.59979625578436 2.59979625578436 2.59979625578436 3.88579130189572 2.59979625578436 2.59979625578436 2.59979625578436 3.19240955863012 3.68133773842789 2.59979625578436 2.59979625578436 2.59979625578436 2.59979625578436 4.38469332710824 2.59979625578436 2.59979625578436 2.59979625578436 2.59979625578436 3.06159220116022 2.59979625578436 2.59979625578436 2.59979625578436 2.59979625578436 3.93609758329504 2.59979625578436 2.59979625578436 2.59979625578436 2.59979625578436 3.85685271894689 2.59979625578436 2.59979625578436 2.59979625578436 3.68140363975058 3.27415149574588 3.11512830171232 2.59979625578436 2.59979625578436 2.59979625578436 3.97910661271912 2.59979625578436 2.59979625578436 2.59979625578436 2.59979625578436 3.52565598760109 2.59979625578436 3.24021384773122 2.59979625578436 2.59979625578436 2.59979625578436 4.04438941422995 3.13480110438984 2.59979625578436 2.59979625578436 2.59979625578436 4.1256393603863 2.59979625578436 2.59979625578436 2.59979625578436 2.59979625578436 4.16656439522523 2.59979625578436 2.59979625578436 3.19546030758457 2.59979625578436 4.55403801168142 2.59979625578436 3.08962850859985 2.59979625578436 2.59979625578436 4.4752942686859 3.12883395539949 2.59979625578436 2.59979625578436 2.59979625578436 3.64165707291856 2.59979625578436 2.59979625578436 2.59979625578436 2.59979625578436 4.36694592534692 2.59979625578436 2.59979625578436 3.19442034293909 2.59979625578436 3.86361480735265 2.59979625578436 2.59979625578436 3.24931906988771 2.59979625578436 3.76560242009159 2.59979625578436 2.59979625578436 2.59979625578436 2.59979625578436 3.41198659639537 2.59979625578436 2.59979625578436 3.20150989367274 2.59979625578436 3.69894092230814 2.59979625578436 2.59979625578436 2.59979625578436 2.59979625578436 3.66660763987476 2.59979625578436 2.59979625578436 2.59979625578436 2.59979625578436 3.6664459749372 2.59979625578436 2.59979625578436 2.59979625578436 2.59979625578436 2.59979625578436 2.59979625578436 2.59979625578436 3.1933542419055 2.59979625578436 3.25721121744889 2.59979625578436 2.59979625578436 2.59979625578436 2.59979625578436 3.43402610613476 2.59979625578436 3.06075262526231 3.15022104454705 3.15584307376082 3.96357768773387 2.59979625578436 2.59979625578436 2.59979625578436 2.59979625578436 3.66018967772381 2.59979625578436 2.59979625578436 3.38416193941179 2.59979625578436 4.2009606150162 2.59979625578436 2.59979625578436 2.59979625578436 2.59979625578436 2.59979625578436 2.59979625578436 2.59979625578436 2.59979625578436 2.59979625578436 2.59979625578436 3.68276761886976 2.59979625578436 2.59979625578436 2.59979625578436 2.59979625578436 4.39228896809917 2.59979625578436 2.59979625578436 2.59979625578436 2.59979625578436 2.59979625578436 2.59979625578436 2.59979625578436 2.59979625578436 2.59979625578436 2.59979625578436 2.59979625578436 2.59979625578436 2.59979625578436 2.59979625578436 3.37221118168512 2.59979625578436 2.59979625578436 2.59979625578436 2.59979625578436 4.6103480558841 2.59979625578436 2.59979625578436 2.59979625578436 3.27040979766199 3.07195668903267 2.59979625578436 2.59979625578436 3.25899884065111 2.59979625578436 3.57920802154271 2.59979625578436 2.59979625578436 2.59979625578436 2.59979625578436 3.71795681358765 2.59979625578436 2.59979625578436 2.59979625578436 2.59979625578436 2.59979625578436 2.59979625578436 2.59979625578436 2.59979625578436 2.59979625578436 4.92460846940832 2.59979625578436 2.59979625578436 2.59979625578436 2.59979625578436 3.08920714372086 2.59979625578436 2.59979625578436 2.59979625578436 2.59979625578436 2.59979625578436 3.14267566082531 2.59979625578436 2.59979625578436 2.59979625578436 2.59979625578436 2.59979625578436 2.59979625578436 2.59979625578436 3.26490597460946 2.59979625578436 2.59979625578436 2.59979625578436 2.59979625578436 2.59979625578436 3.94873831684893 2.59979625578436 2.59979625578436 2.59979625578436 3.77680143930102 4.6568115787803 2.59979625578436 2.59979625578436 2.59979625578436 2.59979625578436 3.47284080734992 2.59979625578436 2.59979625578436 2.59979625578436 2.59979625578436 2.59979625578436 3.81332135652956 2.59979625578436 2.59979625578436 2.59979625578436 2.59979625578436 3.56431211964338 3.04937180421191 2.59979625578436 2.59979625578436 2.59979625578436 2.59979625578436 2.59979625578436 2.59979625578436 2.59979625578436 2.59979625578436 4.03586077826031 2.59979625578436 2.59979625578436 2.59979625578436 2.59979625578436 2.59979625578436 3.13327665589051 2.59979625578436 2.59979625578436 2.59979625578436 2.59979625578436 2.59979625578436 2.59979625578436 2.59979625578436 2.59979625578436 4.37132150926947 2.59979625578436 2.59979625578436 2.59979625578436 2.59979625578436 3.59922678175207 2.59979625578436 2.59979625578436 2.59979625578436 2.59979625578436 3.11545540883735 2.59979625578436 2.59979625578436 2.59979625578436 2.59979625578436 3.29214780067696 2.59979625578436 2.59979625578436 2.59979625578436 2.59979625578436 3.21993074199792 2.59979625578436 2.59979625578436 2.59979625578436 2.59979625578436 3.9352888721242 2.59979625578436 2.59979625578436 2.59979625578436 2.59979625578436 4.61262912306412 2.59979625578436 2.59979625578436 2.59979625578436 2.59979625578436 3.56736478650805 2.59979625578436 2.59979625578436 2.59979625578436 2.59979625578436 2.59979625578436 2.59979625578436 2.59979625578436 2.59979625578436 2.59979625578436 2.59979625578436 2.59979625578436 2.59979625578436 2.59979625578436 2.59979625578436 2.59979625578436 2.59979625578436 2.59979625578436 2.59979625578436 2.59979625578436 2.59979625578436 2.59979625578436 2.59979625578436 2.59979625578436 2.59979625578436 2.59979625578436 2.59979625578436 2.59979625578436 2.59979625578436 3.2004768242502 2.59979625578436 3.52425320467527 2.59979625578436 2.59979625578436 2.59979625578436 2.59979625578436 2.59979625578436 2.59979625578436 2.59979625578436 2.59979625578436 2.59979625578436 2.59979625578436 2.59979625578436 2.59979625578436 2.59979625578436 2.59979625578436 3.28117845314827 2.59979625578436 2.59979625578436 2.59979625578436 2.59979625578436 3.75676762154256 2.59979625578436 2.59979625578436 2.59979625578436 2.59979625578436 3.86098856849618 2.59979625578436 2.59979625578436 2.59979625578436 2.59979625578436 3.12478781716686 2.59979625578436 2.59979625578436 2.59979625578436 2.59979625578436 3.45899228328628 2.59979625578436 2.59979625578436 2.59979625578436 2.59979625578436 2.59979625578436 2.59979625578436 2.59979625578436 2.59979625578436 2.59979625578436 3.05399940778521 2.59979625578436 2.59979625578436 2.59979625578436 2.59979625578436 3.71406426675766 2.59979625578436 2.59979625578436 2.59979625578436 2.59979625578436 2.59979625578436 2.59979625578436 2.59979625578436 2.59979625578436 2.59979625578436 2.59979625578436 2.59979625578436 2.59979625578436 2.59979625578436 2.59979625578436 3.13092838849174 2.59979625578436 2.59979625578436 4.28711904250441 3.17666752597553 2.59979625578436 2.59979625578436 2.59979625578436 2.59979625578436 2.59979625578436 3.49200943256135 2.59979625578436 3.12734860701425 2.59979625578436 2.59979625578436 4.35998141433503 2.59979625578436 2.59979625578436 3.24766064870577 2.59979625578436 3.75568684208873 2.59979625578436 2.59979625578436 2.59979625578436 2.59979625578436 3.99966738167939 2.59979625578436 3.32868425701424 2.59979625578436 2.59979625578436 2.59979625578436 3.18649476359596 2.59979625578436 2.59979625578436 2.59979625578436 2.59979625578436 2.59979625578436 2.59979625578436 2.59979625578436 2.59979625578436 2.59979625578436 2.59979625578436 2.59979625578436 2.59979625578436 2.59979625578436 2.59979625578436 3.59471913209586 2.59979625578436 2.59979625578436 2.59979625578436 3.28670441964339 2.59979625578436 2.59979625578436 2.59979625578436 2.59979625578436 2.59979625578436 3.19378284176863 2.59979625578436 2.59979625578436 2.59979625578436 3.17310155599223 2.59979625578436 2.59979625578436 2.59979625578436 2.59979625578436 2.59979625578436 2.59979625578436 2.59979625578436 2.59979625578436 2.59979625578436 2.59979625578436 2.59979625578436 2.59979625578436 2.59979625578436 2.59979625578436 2.59979625578436 2.59979625578436 2.59979625578436 2.59979625578436 2.59979625578436 2.59979625578436 2.59979625578436 2.59979625578436 2.59979625578436 2.59979625578436 2.59979625578436 3.38629528969851 2.59979625578436 2.59979625578436 2.59979625578436 2.59979625578436 2.59979625578436 2.59979625578436 2.59979625578436 2.59979625578436 2.59979625578436 4.3228332829375 2.59979625578436 2.59979625578436 3.1359058019152 2.59979625578436 2.59979625578436 3.19153549401571 2.59979625578436 2.59979625578436 3.40738645349279 3.66636006968075 2.59979625578436 2.59979625578436 2.59979625578436 2.59979625578436 2.59979625578436 2.59979625578436 2.59979625578436 2.59979625578436 2.59979625578436 2.59979625578436 2.59979625578436 2.59979625578436 2.59979625578436 2.59979625578436 3.12984163088293 2.59979625578436 2.59979625578436 2.59979625578436
Manes.01G133800.v6.1 3.90304917696163 3.70064765159346 4.93134227415523 3.85399867173188 3.37876105695794 4.19440761449037 4.42246246804532 4.35500032841 3.98248337933614 3.89462144677541 4.68575643727568 3.75305814511114 4.36605455922773 2.59979625578436 3.67292777971638 4.77243520395343 3.77339051050079 5.05673170833259 3.54809303130482 2.59979625578436 4.15760632150098 3.25601641733816 4.52438527472396 3.34898337200862 2.59979625578436 3.58052694302842 3.3913280554543 3.45517244682011 3.78836439742839 4.12552501601777 3.76602521169168 3.6890929521727 4.24289168513582 4.2108722004467 3.90048262944656 4.0527803973879 3.94382157042819 4.16110391583899 3.91152548879852 2.59979625578436 3.9724542082533 3.76200023750528 3.99801958889781 2.59979625578436 3.9032011645835 4.54607779429635 3.52617709414591 4.34612452915929 3.51445194617031 3.90275155353327 4.07715194160466 4.41340305761489 4.80709561830109 4.07012520759494 3.58452961246909 3.9304637893889 3.72490722702518 4.41361900642263 3.50929109955559 3.52567379773375 4.36137683034271 4.29168250082403 4.13680311152607 2.59979625578436 3.38028800220858 3.98944661928918 4.3813215950225 4.10787830392828 4.02336069450757 4.37218300504224 4.63026672461889 4.10305699736415 4.4848100761916 2.59979625578436 2.59979625578436 4.93437244663299 4.18402344331102 4.56420248909559 2.59979625578436 3.9950892813832 4.73766424358397 3.83640379821994 3.85486015733762 3.82159636409266 3.30853211464194 3.82385682353258 3.77455229068277 3.86706970484492 3.5247063741118 3.86377510665336 3.5115007869912 3.37075857297035 4.28567583028864 3.59169467750925 2.59979625578436 2.59979625578436 4.53546300320311 4.2049777930969 5.47564203733107 4.003534888344 4.12470558534036 5.11566951207597 4.338358238992 4.71037218797622 2.59979625578436 3.32834234306411 5.12486920925795 3.73300469626328 4.60680531269371 3.86035663684186 3.58288439614787 4.57014386292405 3.91058918117296 3.92476114188559 2.59979625578436 2.59979625578436 4.46526789306949 3.69253179012581 4.5389126576014 3.98810965753994 4.21353153330716 4.89312321883231 4.56815492701656 4.66489414993974 4.60857272436607 4.62665929973436 3.86157560799769 3.93778378995637 3.9016924230135 4.17635669384723 4.72757794446937 4.49878962985452 4.11209030062696 4.75247897830677 3.57679875354605 4.80039113917993 3.97662905774102 4.19530967011314 4.36331703970949 3.93437830146539 2.59979625578436 4.40921261215509 4.44076981906756 5.77428658503072 3.10567645987634 4.03164675822972 4.45025470068791 4.1709732695979 5.1461005160052 2.59979625578436 3.41833297366157 4.25343892241773 4.1091360952405 4.87276597163373 4.3474163313561 3.26459823700284 5.39329293944183 3.97532631382236 4.5761930900094 4.46697084868191 3.85466741170225 3.94971329432912 3.87628243203352 5.07390357712564 3.83796591237887 3.33191960041971 3.78663384676346 3.97782670099057 2.59979625578436 4.14754036574546 4.33729279121815 4.21939335594101 3.75268355076772 5.28603852228969 4.50009856088028 3.71521553420862 4.04177189388811 4.00461700166348 5.00180335688629 2.59979625578436 3.79604160691808 4.414754232705 3.20435226905395 4.57231578019849 3.60860218301673 3.64460247717229 4.30739123516837 3.90862625430082 5.13839804910644 3.45746685869567 3.09391014913098 5.29492762825194 3.85561168854164 3.57302481524818 4.55140824628793 3.90641286149166 3.09039111622633 2.59979625578436 4.08818120565827 4.82707117098126 3.69283169022679 2.59979625578436 4.44796361201042 3.36958725084717 4.97066672670725 3.9175075502131 3.0725295882055 3.82921676435143 4.04417016622125 4.90154059808998 3.90388365739631 4.29698152893129 4.17007092440641 3.75117470822895 4.03505488819131 4.07365571700846 4.75640602110215 4.29141767882129 2.59979625578436 4.22291064247387 3.3496085626079 4.29558449857307 3.15782640238907 3.98768140496578 4.47776316075386 4.03907848099183 5.3297934882194 3.35455894485225 2.59979625578436 4.59868484368203 3.92259222945498 3.25982382466975 3.63022623727667 4.6259726054992 4.5493610224684 4.51591187026102 3.9993441325203 4.84520234234722 4.52180790115032 4.58356341378749 3.24358690281098 4.09210679568761 4.51455370411932 4.4402945073299 4.01484295308305 3.64798288640125 3.95859603214403 4.24931690591764 4.17510086053382 4.19018234102012 2.59979625578436 3.83651593829476 3.58557919338385 4.25097796291276 3.99137214596964 3.32702834205485 2.59979625578436 3.99464929442945 3.79301759064037 5.57348043171676 3.23544690453558 3.81285093634252 3.89728655961173 3.97627155849084 4.1238716843537 3.11512830171232 3.25686325425202 4.59738472549491 4.13903332660822 4.81146404610863 4.2297239823905 3.68464331108315 4.24741158033346 3.62863518361895 3.88847339074918 4.041266989257 3.92267460486267 2.59979625578436 3.79793381884116 4.21326796921333 5.01174413806881 3.77057780858682 4.04855430503372 3.69385719839574 4.6667671559482 3.96475472443537 3.92141333578715 3.43716273481212 4.1905925742711 3.64055824206906 4.47874480446883 4.6946885984182 4.21539119434668 4.21146046157104 3.64350806188927 4.69402302155785 2.59979625578436 4.15569464645512 4.35563274075476 4.90487541258868 4.91213963462815 5.62345284112884 4.29102689544524 4.422125600906 4.2196835175066 4.76995341358012 2.59979625578436 4.24916743730892 3.82066918645868 4.08623548289939 4.51512782457162 4.0938614220217 4.87569852569607 4.29678501363113 4.33540432563976 4.0657157493819 4.09203071720691 3.92356263648021 3.70695848093967 4.05523283250473 4.45549841052631 3.86527703487348 3.73573165445255 3.82954128591687 4.44167798585568 5.1462563470216 3.77853098325696 3.4385730909892 5.32531983875509 4.44706743512112 4.35639068565717 4.17254616251494 2.59979625578436 4.35650913201103 3.71901086273931 4.94849961716642 5.12277265414267 3.3839879457408 3.6587341302309 4.50249959460932 4.37543937757723 2.59979625578436 4.13402702641508 3.33517525269574 4.39481134649749 4.81857396468041 3.68918697738608 4.42128937506993 4.11122769213977 4.36130527077788 4.36348106735392 4.04709136331091 4.42540761519152 4.41263823865059 4.40834040911436 4.6586330315058 3.26884182041456 4.39114898500398 5.31401199586067 4.11209091169056 5.2244915642746 4.50808139317072 3.47565525924005 4.01865393054391 3.92535131991136 4.72749003899061 4.01938833314167 3.99526236440819 4.11702790825811 3.55926868756829 4.09962845494248 4.0307272371697 3.80321908370672 3.78557590897218 5.27227082327903 3.63197870718994 4.56333889732033 3.25463556543704 4.27202232361218 4.2955515528921 3.89848102328544 4.64209910013155 4.47059991110954 3.60767739904696 4.16421157857886 4.2954425474973 3.90538445087461 4.48564450426355 4.11021710232401 3.94202625470269 4.29886083539312 2.59979625578436 3.21112129012012 2.59979625578436 3.68348548293683 4.4569336025263 5.45368642273205 4.17688851940337 4.60812862608366 3.88470582115985 3.42512101143509 4.00586041866315 3.29247100215013 3.69848075669755 4.14137809845067 4.15435881670808 3.66411922568851 3.11784851617552 3.62292636951278 4.56434229320272 4.17748738386806 4.79893097852187 3.49715164307647 3.67676263160891 4.78296470796942 3.30034534379421 4.10858688074222 2.59979625578436 3.51034282900347 4.36769909321426 3.97533224127357 4.42421155376023 3.71156365949856 4.20004270875239 4.35177877855486 4.26222110761596 4.7581620246034 4.05481899246946 2.59979625578436 5.16530431943274 4.61952493701222 4.98170886898948 4.03931561929126 3.03813347158508 4.56817000897175 3.40508134271753 4.79188410790108 4.1961980985644 3.43507825794058 4.79922321739545 4.37247952724657 4.80596115008333 4.86298207768825 4.20538657720876 4.47308998481192 3.60115846178119 4.80184811350308 3.44841520843695 3.94233965432729 4.11441899852527 4.27877077064388 4.8033151771949 3.95921013793177 4.58670245930921 5.04555638682413 2.59979625578436 4.84557135384782 3.76598262200036 3.53101584287459 4.38710508913182 4.14774567537812 4.22075277680449 3.43856895038844 3.59990066596305 4.21042511885484 2.59979625578436 4.50534387003397 2.59979625578436 4.38197936702529 3.90620058451234 4.73512611022239 4.63024924495508 4.22923391824862 3.71231098227117 3.37519338652555 4.54529633287482 3.67218395032668 3.56431211964338 3.83816916026001 4.09230239212543 4.41003778231333 4.0366002517989 4.1368828037937 3.80557323871042 3.57333416158868 5.04129399128665 2.59979625578436 4.48099037880939 3.8819948567444 5.23772653592465 4.47951121735229 3.79323834796597 4.60879282595099 4.05485792033728 4.08602949628016 4.318343811833 4.08277547635013 5.01351622426569 3.84378557776466 2.59979625578436 4.0174031331555 3.85326458900264 3.49105114569248 3.58227561620931 3.95237156371883 4.18169055610886 3.6289994566789 4.20621992409158 3.69556101711605 3.6202419437708 4.80691184091319 3.94518456173293 4.57847737746104 3.52325764568153 3.77937656857795 3.78867056354692 4.19816759119479 4.76211537587303 4.08144153824263 3.94615840815916 4.67578859916206 4.53790773179387 5.10315079697793 3.77143903312147 4.18769220863913 4.28586589960127 3.78882188017709 4.61876822617752 4.11982118695135 3.76305104014096 3.93904697331096 3.39133175835895 4.14210548939765 3.67600796720758 4.51145898073153 4.09154230320106 4.60651334267245 5.86280558832375 3.78815434729946 3.45314808470526 4.82252165966521 4.68546670263117 4.88159464885383 3.52822474440109 3.22180690923061 5.16342352552315 4.30352594416297 4.60713702983851 4.18046583791539 3.52271871871532 2.59979625578436 4.47268557238766 4.75127310232055 4.03206207795829 2.59979625578436 4.3594840723162 3.5108806256024 4.22354823971402 3.33659959047805 2.59979625578436 3.94694545506219 4.21342780862446 4.48873618750086 3.53847686764951 3.6864598314512 4.16306540993445 4.2239412987251 4.00114667373115 4.55046877475943 3.20566299976803 3.35805347339294 4.42613087120468 2.59979625578436 4.31164530834192 3.85865974365818 3.20691983770591 4.58027377672732 4.23515348862007 3.52338752856881 4.62237165260186 2.59979625578436 4.6512886659473 3.81448312725219 4.13867381216694 3.31295268164799 4.18606335885253 3.92734925312887 3.42251220363524 4.19732226699049 4.20625387689369 3.52399980726882 4.60499491105804 4.39693347456666 4.72018613874618 2.59979625578436 3.44951294888695 4.22398730986063 4.27260060679113 5.11266922730187 4.28870618140801 4.00938374157105 3.78966341899362 3.96086861109062 4.89284100622423 3.68487892531134 3.28755938414103 3.6755733418522 3.67706499324602 4.47570674464725 3.23274696978057 2.59979625578436 3.23836589690278 4.07798847339554 3.85027535941523 3.66416623449122 3.36404641342157 4.58806995843994 2.59979625578436 4.3547347075554 3.20178576582288 2.59979625578436 5.14093493092567 4.55583090558644 4.45561361314343 4.06375542056152 3.66375643784274 3.30409561387671 2.59979625578436 4.18111601721335 3.51082790168131 2.59979625578436 4.90634218050223 4.15069733872885 4.63030650633746 3.86318106408786 4.06331070046321 2.59979625578436 2.59979625578436 4.40711821045092 3.98858954115068 3.72038508042579 4.15106708599978 3.649182354296 3.49200943256135 4.05308392670127 3.50378192147112 4.45484909499559 3.63376597254571 3.96314819633817 4.47969400932959 2.59979625578436 4.52070971416603 4.32376094629444 4.8956933559896 4.10300683505701 4.24434165029672 4.26288235301031 5.66832519039415 4.51445717335122 5.06330357676353 3.32868425701424 3.15183655154252 4.67496821850876 3.8619323081989 4.9424763205101 3.20854780368858 3.57588939803243 4.5055633790743 4.02838372931525 4.57911956214503 3.50979356917955 4.44624233680782 4.36033210604459 3.77751581381514 5.36056275276093 3.57880576305393 3.85347255652778 4.7331957774367 5.01831521578884 4.08359351229734 3.37964665561139 3.88401638270689 4.17812568688727 3.85690721464938 4.63299667500297 4.77138373522455 2.59979625578436 4.21664709689023 2.59979625578436 4.11224313051273 2.59979625578436 3.5405384840355 5.14528943166109 4.32082125737398 4.61712403889502 3.32630363502723 3.40116079843692 4.73413425315166 4.35637714500501 3.83285326825137 3.64140864338203 3.24657439596401 4.14812274948282 4.21898952457637 5.4147026047959 3.43229267361625 3.37029531578803 4.08532605132558 3.4586293332224 5.15027558794924 4.36957358178287 3.68333296007617 4.79376191235955 3.82023768338981 4.59058572477961 2.59979625578436 4.3805493214814 4.25819570546151 3.97308342342811 5.05209524644162 4.12042476517458 3.90160962390923 4.57326932612123 4.03289231421822 3.70634912023239 4.19207235009101 4.2365515425824 5.15292582995651 3.76939221559305 4.03220279342584 3.91655510433263 4.18456146236112 4.48113117075927 3.47240287887911 5.61088024143791 4.10691714609519 4.28845683756932 4.59821179736585 4.97389585432047 4.6569572265361 4.6337513850216 4.2030356288482 5.01146659026722 4.37985794022797 4.39966993744414 4.42042900114239 3.82188759393335 4.45192201205434 4.56261969712345 4.40681004512173 2.59979625578436 3.32706199532729 4.58231484689042 3.84445420496541 4.77239261754262 3.27693951010367 3.89884175756678 3.63929620480223
Manes.01G133900.v6.1 8.36053760417116 9.90186229921762 8.05315310360424 9.52427091370586 9.35898241773978 8.8132008789304 9.32821016428395 9.0723273555294 10.1430310331754 9.34469791158092 7.67994031236483 9.09569495636413 8.65335565339031 11.5788278101095 9.17725721539032 8.8128946379538 9.27748962600139 8.60921293375824 10.8212135921454 9.07136466591285 8.84917623737949 8.74578095416785 8.15492377917995 9.98354267622369 9.37024258272634 8.38855361767561 9.18200038442839 7.85412441935232 9.88856166223527 9.06795491108557 8.18378643683413 7.70604567010426 7.84397008974095 9.4188087748049 9.53528949891752 7.90272788205511 9.16621309260059 9.31671824072603 9.23124331562499 8.21979540249009 7.60941851818315 9.16560116042336 8.3481168519882 10.4466206977299 9.42977908860496 8.19886440095869 8.14321888538856 8.42850698506018 9.86621514501385 8.89152179240643 7.34066935699897 8.22951710612662 7.67987321147533 9.34868910612018 9.62842211665083 7.25721468657305 8.79945413908271 7.86143736767481 9.31246947513564 9.61577990243483 9.5805810113522 8.75845633933688 8.99440712890022 9.37102170317308 10.4190775104459 8.43837336332383 8.92346360419575 7.2050080303603 9.3831945371978 9.50213099874284 7.40480110463061 7.84992241084635 8.73844475885898 9.06542127235307 8.51764098883157 6.66693605692518 7.85038820266477 8.29573177963029 8.98405506109301 9.49114735840576 7.46398460421429 8.93346891155638 7.43545776089824 9.24434498641308 10.0759105336352 8.25257009562259 9.3754859468305 9.1465849202598 9.14945833625835 10.0400520223677 7.94961778491106 8.62225637942195 7.30897254306645 8.98516331837201 9.03981183449863 10.1821998628271 6.89315211851771 8.06370174702451 6.03216374773198 8.35990959578781 8.8718271510931 6.85015452174777 8.84083405913568 7.64970997225919 8.1033140204854 9.16738203920073 6.34352566511261 8.60706101604986 7.74235852761951 10.4570302863181 9.27912353512961 7.65202341400289 8.50254940128686 9.42585898330901 8.92822236734939 9.02045583979042 6.47507253720972 8.85891425401334 8.63308693956546 9.41094981702393 8.70173690478904 7.54973188827792 8.34585077169285 8.88234059582387 8.97314647000068 9.16679541100255 7.99828738307403 8.0980572351864 8.61560562465555 8.37316220721168 7.66622268715339 8.64222001952342 8.42358058310266 8.16993904464415 9.64994529898186 9.40614832119164 7.3496863752279 8.07859691617671 6.88493812918327 9.92844024055035 9.42934009945611 6.33508018786252 8.28108379909868 5.40352419900756 10.1357855495685 10.1629166713588 8.15514076217231 7.71546465750174 6.14509842450225 9.05252008573057 10.0746473241855 6.12475792908543 8.04836405317964 5.9286145337379 9.48728125849792 8.65504731609348 6.39849505482909 7.41528823345539 6.90661041611762 8.71919093749331 9.79770263750557 8.08845649608855 8.0228874577236 7.22017105975441 10.3653725010188 8.17349578308757 7.19364472905381 8.17825188625361 8.97914239921955 9.83175129663729 9.13431209348853 7.47621477665555 9.41936802583169 6.12511454446847 7.43144549867982 10.0331512135021 8.92922153924891 8.54145509296894 7.58247633963864 8.25444887633543 9.78425008664263 7.50456961374406 8.81565829954135 8.73209293844037 10.2905599500795 9.13351503164235 7.65548124743071 9.48956570814954 8.0191963223148 10.1576779543025 10.0833158299972 6.53246894307549 7.7059673303789 8.80205083067849 6.50722968352621 9.53643634324575 9.66005310656547 8.06878519497392 8.14382098307947 7.32974906255745 9.40295972404745 8.74662744481016 7.32107616773203 8.14149343143659 6.88925451807366 9.60011716126257 9.08572610806143 7.53063908646504 8.94812286839517 6.50706285019957 9.59058125551912 9.38348394477176 7.0183434828076 7.65744355542945 8.3683584155681 7.68672910907237 7.71982883153028 6.90187397694554 8.44764959454776 8.0748674982331 9.07119166963344 8.75387921067579 7.46183650602384 8.61161459868213 7.65934892873339 8.8668115776674 6.99853461601431 7.67061519371288 7.95475784287493 8.14076370501381 9.39361129936593 8.32162136336977 6.8358443825932 9.19712307202826 7.15161802499601 9.08410937764299 8.89036787437152 5.00153904621797 8.70606100049519 7.02819421679872 8.07532621419491 7.21456489093964 5.78063156275174 7.81758403840779 6.26487151383274 9.11067747948815 8.23990350664489 6.49267650874367 7.53123352839448 7.38051973083905 8.28975708787587 7.51058735028035 5.68989412159321 7.5506802624446 7.25733504836704 7.24696797554779 7.75945055182417 7.3748109399828 7.84322381683834 6.81708718553787 9.8206166115786 8.45168174211229 4.9974903410679 8.39096107047113 7.09398587619714 9.68701348585467 8.18750351386151 5.5331231470581 7.31551039960301 6.71061438725692 8.21069395365022 8.12174606203861 5.42502331109713 7.38428249615923 7.75954701514824 8.09573817462095 8.06715019539172 8.61984322396717 7.17669389451594 7.32374929253341 5.99180636442177 7.75501749212907 9.57712347995092 7.03392185865473 8.23626790489699 6.2564780080121 9.81027707095619 9.49851995076658 6.6424856155313 7.45365707788519 7.1586471618622 8.03697029989708 8.41280507670945 7.49725947608866 8.09237840504814 6.52551116165661 9.87920384013189 7.26398579646367 7.12589374541015 9.97046017030768 6.76891478719471 9.22240369450876 8.42013552829848 7.13849383562096 8.68817329949074 6.92913472436175 9.13216270151766 6.91478147787762 7.55557203770002 7.86575946463197 6.63264455485143 7.63878136846235 7.65881233627111 7.30484010491298 8.00343119956851 8.35223076455035 8.25986250060337 8.14673540113428 7.76084048538056 8.2724042071571 6.44153443529038 8.89485356304788 6.99502938420135 8.48137267137498 9.25134755274986 8.12721501175762 9.01722458542856 8.48521573818176 5.97484628603268 7.20361942346746 6.7142695058732 8.30663646099316 8.11300784066825 6.80834930378845 6.78427778877244 7.32348999537161 7.80268266520862 8.77747900001273 7.93197365564931 7.4981222176466 7.25909408826636 8.53748835803385 7.74372192010482 7.88068132883411 7.62928227594011 6.84945500359854 9.78432897955428 7.68451206945574 6.94458830700649 8.02807243516235 7.34892025722539 7.85018493392863 8.78809585353101 6.24690161315582 8.27904594393318 6.80515649661618 8.02334434673996 8.6128847401059 6.78184155456446 7.06630288575908 5.83717865027098 8.97530546841402 7.52908587418915 7.02682777480283 8.09966436176383 6.95616735880025 8.97967760832466 8.63415259144865 7.74738328386337 8.95698814163899 8.72300170102528 9.45325907457494 8.81070419121894 8.7481267416211 7.06353400854247 8.37033754356006 8.39621479823499 9.03362231166622 8.46323307989527 6.95940018113544 8.01609703731919 7.3577355519113 7.8725294945443 8.69649371804059 6.97819217661971 7.57475440579366 7.438124553159 9.6545051448472 7.63721086503847 5.96032883756146 8.65689053091734 7.24525517345094 8.97168334258487 8.27861137794381 7.11065659393937 8.11243064864043 6.98839850519614 8.05864335084844 7.72903300039843 6.75573642527058 7.41716756790006 5.78283737886425 10.0231383894269 8.88244411554804 8.27415400519674 7.60294641973826 6.64888799237213 9.37480597037801 9.13029178143538 7.25965928661031 7.9229196387804 7.55074479318676 8.60675216007222 8.74853385144662 6.14657548336786 7.64897033506224 6.88863447694523 9.65407025910225 7.42334744764195 7.14884588649578 6.42559546769031 8.34999613466752 9.0450794226739 7.38099075057321 8.14639852991088 7.9631488800493 7.4045300960916 8.73273586470497 8.74552898312907 7.2113342323424 7.16636092069762 6.56787534876968 7.6392000503237 7.38356427709009 7.13354366457807 7.81487237615824 6.55673880655115 8.62989100511523 8.39179867768681 6.72988722732809 7.53248150939926 7.3531695051248 8.7417088789648 7.95988156269619 6.61958700907872 7.43471399599525 7.02386014992336 9.47027539772782 8.35678172794015 7.81711450709567 7.57694986315604 5.98971413121995 8.70568308908193 7.47584623881083 6.49928267924137 8.12761830302489 7.02076876089639 8.29033634565194 8.49611769737121 6.96328786058947 7.86836644499094 6.7334548635094 8.71907034283401 8.7697475124521 7.2988456137091 7.1804281874515 6.12042457318734 9.26120787223056 6.89873340002323 7.76483495981075 6.5271199574675 7.85892480570235 7.33968807953858 8.59031114938412 9.23620848892529 7.42540140066493 7.53070852069446 8.68414179822055 8.09645937097663 8.69436279961562 6.68129353666689 8.01235103611547 8.12853880148498 9.48120481623849 10.3482536144987 6.8509088641312 8.22245414192109 8.38035000361868 9.60757830504434 8.23120321446832 6.32054653498442 8.54494771803809 8.84627937898622 8.21050162195305 9.10837358021845 6.16531796433669 8.8910319389435 7.1174912353857 9.07758923907245 8.66734979522595 8.64500372221655 9.80849818559806 8.26735083554419 9.46942907248456 8.45163277080403 7.83525592246681 10.4144815363273 7.91014037816265 10.1893914520809 9.81574505550736 6.55041464609669 8.8718901394892 8.41923774262608 8.60650217801205 8.00556001933728 7.93212710525148 9.36672895087965 7.41435479024544 9.59978919609013 8.17529773139683 7.40205798053508 8.26306341812028 7.47556325947295 9.84545913591749 6.80590990364735 7.67067780553423 8.39464476839267 8.11594094550624 9.62467186151265 8.53840049916525 7.01846927472024 9.01203553375306 6.96171169560629 8.49537094315751 7.16001357356851 6.71410153150395 8.01905657828093 6.12142056435558 9.86128402363861 9.35798035519135 7.30966154745718 7.37519771501403 7.3570597199423 8.61566198838505 8.8112316236839 6.61238038307549 8.29777937368806 7.33014460734667 7.9599968805904 8.49275282988393 8.5430946556682 7.79186380069238 7.55622298241297 9.55681646578061 10.8820277285892 8.70809535681725 8.23787525997083 9.67117387776513 9.8304730419126 10.0822406109495 7.37875378658742 7.68178214895647 7.77615101652662 9.0706420338648 9.69011636793887 9.93938234109045 7.14909489048065 8.35821102417144 7.80183816692326 9.65893487368965 9.76148028745993 7.00806441875198 8.99272229444667 8.39092126793081 10.3678281142694 9.43444081319342 7.86613634226278 10.0638220593851 9.47938764500163 9.04983746172702 10.5037382144004 6.21571660977532 8.80005545801911 8.59000521081533 10.3954473419009 7.24374610563723 8.19368753116529 8.92477017089735 8.83522614479214 8.82435263562866 10.3729859997259 7.93131251332458 8.96676481820682 8.07825203997979 10.4500442531786 10.1856523607622 7.56345714525741 7.98448675803178 9.15393452946125 10.3785901716921 7.67443618267823 8.37792151218722 8.77641140925547 7.29398873587939 10.2982814965746 9.49118937205231 8.13663457230026 8.7082212241747 8.18740157183876 8.98434500999003 9.74277788944116 8.54755876329306 8.28224985805771 9.73328306474811 9.6872629008496 8.92902385795866 7.79936882447153 6.77708925018124 8.52570350715754 8.43962799209173 9.37056342562325 8.09977981279615 8.42282846954904 7.93147320120719 8.98599435774194 9.08541188646379 11.2204608965076 8.55688509080698 9.84677840272697 10.4214381804474 9.75094695446423 6.79520866523363 7.38647660253572 7.64193374774455 8.67355289336601 8.70684646160885 7.32551607355831 9.11180093464688 8.8662815864746 8.3356311897371 8.66923291284492 7.41386012470887 8.70188144850231 8.32530158434344 9.27799360429072 9.65228495992656 9.42298976365656 9.1896843204654 7.61667465850156 10.3377726936354 10.7769897535041 7.87338449668039 8.96815253598077 7.51941605143463 9.09136623211089 10.8915344098154 8.48205897704513 9.32941150992776 8.21277208859484 8.84628282793147 9.67204939586959 9.05112653505432 6.68052080334791 8.52974172222557 6.9676482937499 8.95007054055269 10.1915228543134 8.18998930622625 9.16742008697089 8.06904129939791 10.2111622155734 8.82012848229033 7.9877162658362 10.3025727486975 6.8578039253342 9.48406137880756 8.58409629586171 7.10750472645413 7.9624234394129 8.1967949311686 9.25921981246931 8.28960635212202 7.81713040099835 8.53344183043484 7.21260427062595 9.13657258303388 9.63946345389332 7.90679825158495 9.19642550519052 6.84525517675099 9.3601719787229 8.45587900068226 7.34734732626121 7.02430877091464 7.4109569665707 9.05029029288126 8.82465179418709 6.83073464002522 8.60171101532555 8.68620712583421 9.07680286535977 8.45730273866086 8.07036442743849 8.74102914943803 7.94549220817052 8.64416495932173 8.23595863282449 7.14623232425643 7.78088051065842 6.41940768715815 8.78124044119861 8.67867954502856 6.24803955312545 8.49467583935321 7.27789539698259 9.16570990938271 9.2498996453144 8.2525505370936 7.54032671552199 7.23248066917444 9.75668149760587 9.06990021228512 8.14154236509151 7.47094510471155 8.43163349331222 9.08179434493117 8.43483733762299 6.32947302620127 7.45940966040141 7.38102041566027 10.7175801501 7.33837585257687 7.61239499986838 8.68288090823479 8.28535834808239 9.02768130237185 9.19334747336969 6.81727666311454 8.25929151178925 7.7207272763129 8.89384919608549 8.62969478338578 6.19119822905168 8.01012395633406 7.72742349448947 11.5841244917778 9.93204608691786 7.0751104129866 8.3159961433629 8.21226257506178 11.5439300715091 10.2541192432128 7.54318467692771 7.07950675167579 8.59578398696806 9.45324563260203 9.77410152105884 9.33217046808134
Manes.01G134000.v6.1 11.6760831910425 8.1789794285466 8.75010210647581 5.79067817661355 4.79162534452717 10.1942758668717 7.73054351128203 7.87140428115602 5.77367185168224 4.27504278837248 10.8095340828395 7.43910547634949 8.53837255090548 6.06550000530721 3.8091407808845 10.1079171184576 7.20436253313308 8.19238343892178 5.09266556509166 6.48274337073636 10.3250632162493 7.04206072835692 8.37353147296702 4.92696844060189 4.95536978657225 10.6253635079961 6.87678950440462 8.36704392166589 5.83751490898161 4.67569251298684 11.2870496835563 7.20105805123984 8.81241585415143 5.61703393108441 4.31785333932452 11.4195451960595 7.15810185445665 7.75755697909387 8.82895883577996 4.2613320226964 11.0222172817854 7.15317676965589 8.82360565486593 5.7341642713552 5.00703668831069 10.1621937830127 6.16923994202576 7.94845577344354 4.47427561241901 5.28364947037945 10.6798024229136 7.13805620758189 8.72664620055501 4.43652851339569 3.96778331297524 10.8698064741953 6.4673528065554 8.30378842744475 8.15935848122262 5.90054227495916 10.5072247304564 7.65274103588009 9.08953797038048 8.1584347728043 4.27131633138368 11.0757935769504 6.8772826873135 8.68940496708895 5.0623731535513 4.61073191646547 10.2479451741642 6.69623130882362 8.51511096599981 7.68973152796202 7.67504143772098 10.175274121185 7.46462436141417 8.35736029972667 4.63768944548833 4.14619454260098 10.4722546999549 7.19742869952849 7.85653120628034 4.28272761086361 5.41301269250542 11.173426229196 6.76617960357572 8.74900758072947 4.00153453099075 4.29401906220645 11.1329014572019 6.4138251987345 7.81891062223116 6.8869769203441 7.0281325268453 5.04819513600452 10.8422008810776 7.58242462351048 9.17239687841783 4.6290225702552 3.6528856630646 10.6327123251081 7.76325605250393 8.64334582374837 8.62423832547831 4.09405740546664 10.969244358133 6.80325196976238 8.21524725345706 4.12168912135171 5.71091013134454 10.8602060326505 7.43173540356694 9.09075763808127 7.41172583796575 6.54082757154994 10.2835585796628 6.8685076199692 8.23942417762504 4.4995448624184 3.56284251907067 11.1141743729374 6.46597081362964 9.28025274563875 5.47130396569121 4.54460051929951 10.4032054084586 7.81908142074378 8.21509713936228 4.52041847923362 2.59979625578436 10.0818962709174 7.09137061638551 8.1160136645846 4.45982622027543 3.77697688341336 9.76573955822078 7.28630206648523 8.12469641271765 4.4299842352032 3.35372006124426 11.1443955106439 7.10065160109555 8.51796024514434 3.46737055924807 4.10289977921789 9.89789019091412 6.69863767679765 8.31749794965145 5.63881424190592 3.74283852443338 10.5318590864955 7.31584113896289 8.52961142346294 4.80061571025324 4.27805878010965 11.0449106134169 7.23538497799636 7.88416463234662 4.22534142937419 4.53842372640701 10.306399996467 7.17356804962224 8.25946319515255 4.04855109287913 4.43202368606397 10.4179435391474 7.5096595803805 8.97914239921955 4.94870026898674 3.59045007342481 10.1194032629084 8.12375546466626 8.67036483487326 3.10734665489403 3.62206049006046 10.0597004014424 6.91421958841942 8.52351456134176 7.3090586589855 3.17616497868894 10.1496870062097 7.49957006934389 8.521045466022 3.94451506312688 4.46483686325133 11.0160454057796 6.3202986284706 9.15454557670195 4.10030127978829 3.57423272988652 8.88215096676583 9.89530477103503 6.54057862777359 8.47693935364421 4.71165222107286 2.59979625578436 9.72116980329828 6.28891771926978 8.12330166818527 5.51166167011575 3.48251498255572 10.448459148728 5.85867131166728 7.38618787077001 4.56897014734473 3.8194847780561 9.76481659267056 5.57464558346102 7.53174008060549 4.46742851660522 4.35890466139033 9.69822139669186 6.52001629495108 7.6322229300964 3.97211625779623 4.04946998940355 10.2908079149463 5.01452256136101 6.63016118283312 4.21040922125271 3.4196932705789 9.00666232599192 6.54677381306077 6.69485567416429 5.18510491142658 7.29399232543814 9.73228903471032 7.86012558711606 8.29814326540256 4.41467451740912 3.40474794282282 8.4037223372008 5.85486033580372 7.01455738586046 3.64088381960222 3.70003596039261 10.2195969171032 5.83598264416118 7.809551935783 3.5030039551816 4.09210679568761 10.1252790618344 6.16968487716169 7.47738951245046 3.96554473606679 4.05928310922433 10.3204644871288 6.54029594355064 7.94036014503723 4.29065718767539 4.20265781854112 11.1582280872544 5.98320892307409 7.42459965051708 4.2345491592743 7.41906365288005 9.70295590396541 6.08227370024959 7.96106460053063 4.31030281716262 4.19338696921202 10.1392118248872 5.29092098520906 7.44658877699383 4.29520796724491 4.4107922261713 10.4998805458706 6.17509730920415 7.82298772087071 3.573123134579 3.57449242583284 10.2825467597103 6.42052736617717 7.52143069215583 4.28053066058069 3.24021384773122 8.36552708220614 8.48107235399886 6.83131083613917 8.17288991706582 5.04144292771375 4.22510798963546 9.51361012386842 6.81884978363557 7.13902864630833 5.2642809746606 4.57813860697468 8.9273843598157 7.66998035898944 8.81818495763577 4.6946885984182 4.73716960171199 8.5251357222916 6.31450201417101 7.94171263809827 4.42497235891159 4.38912283565932 10.0148198339454 7.21173044156088 7.62790549302344 5.62345284112884 4.05051050385255 8.23865299103653 7.09983423739615 7.46743844502748 5.54637234914945 4.54184139219149 9.59703949270058 5.98535034119455 7.31335562115369 5.23993984595789 4.38762886352103 8.8910015729004 7.43066884749818 8.13719661200002 4.27292191287345 4.04068063587489 8.8475575417632 7.28255784982066 7.64367504174557 5.72394608451563 4.07632567243283 9.26559782304107 6.25941492914369 8.44569132939123 4.44935965213155 3.4385730909892 10.1571974188944 6.66958137792578 7.14989768833594 5.90868396032095 6.28297791613009 8.91204691712977 6.28775452340758 8.03663399781272 6.31615048133036 5.08694727951816 9.45170647754231 6.12003948945553 7.63792633488476 6.66744654556284 4.41060784788035 9.28831081329562 6.06194833157983 7.26368280010309 4.7383549840577 4.42128937506993 8.93579744173078 6.79145523716689 7.77762118870104 4.75315749977466 4.02977953118524 9.3240811964276 7.38055091378029 7.73747912029433 5.38441979327806 3.8679106063204 9.17349074982357 5.92485599336543 8.09016857367931 4.23379128518041 4.37274783277955 10.4587126047725 6.53836933305386 7.68030586470262 5.09152882421843 4.3996261158246 10.1694262359512 6.24055955452612 7.86716763362045 4.32111441007705 4.18120554361419 3.87502020477479 10.4542406278759 7.76158258063671 8.72656528469427 4.90472534149054 3.62790740949225 10.4663686177905 4.16647940378286 7.7060494947062 7.48144841336906 4.21903534029838 9.22642995640926 6.54220313734671 7.44694772020043 4.59148139820964 3.53625833947526 11.3599379257736 6.44473656496049 7.24525517345094 3.7234396992591 6.48528222566695 10.0913818471048 6.11162538852593 7.70779577002229 4.17688851940337 3.19857785665936 9.63275559545253 7.45121955212338 7.03425728801555 5.08019943107666 4.12006781414502 8.91482850729147 7.35214430159328 8.17630823730544 4.53481684454607 4.53972037080022 9.45050857298044 5.92748350419533 7.49937916078762 4.96003727418031 3.67676263160891 10.5966045869192 6.94647871321209 7.35376111568515 4.30323979225234 3.6456884204348 9.73619053249936 5.83865592819454 8.06608934259508 5.37474800473272 5.07622550731029 10.1633514064505 5.97664981274582 7.70444023996544 3.50018589828307 4.61212092128119 7.94182346854151 7.30739650417525 8.33943496297088 3.81823602020398 4.21785742444909 9.35496932087648 7.55697512919617 8.07936202587846 4.54360484563286 4.01002037216815 8.32198177675751 7.38035806952599 7.30171136795264 2.59979625578436 4.59176147033753 9.90038040421765 7.86007308429359 7.88707014572905 5.21083324057196 6.96138597152496 8.76982934110528 7.6352652202099 8.60677403794804 4.46217938414752 3.92625055285568 10.2440924030248 7.0856087536167 8.10691946437728 3.53081433923715 3.07142817417063 9.99617369055394 6.19016399885781 7.86273994520816 4.06898846243676 4.39118809032421 8.84455959529615 6.56347349584573 8.45103071720445 4.51988649858553 3.89746962509603 7.78713481711979 9.8184177765157 7.14448767574596 7.95400742738909 4.20674458808463 4.10071414215578 10.0048826918053 6.74202290173717 8.83392244053487 4.09557924827127 3.37057561147686 10.3842689935296 6.1605484792188 8.119851109284 4.79984256455231 3.29459327228905 10.2309956356893 9.00489401541589 7.23417156239536 4.14712220237834 3.92364767085971 10.5786315713635 6.419513745522 8.65790812116009 3.96751116207278 4.16840704890486 10.2355285876111 7.81916030122929 7.92412146748831 4.8617109689737 4.80044434393468 8.92456276989589 8.43541501922929 6.85903496518941 5.04091152377849 2.59979625578436 10.8903407192029 8.02711022246124 7.87333611617933 4.57200466637439 3.11793268627682 9.91409625518078 6.90031504715381 8.14772181599365 3.88523365074274 3.52331060492508 9.70590375168559 7.40034013863731 7.85252787107579 4.54464228399026 3.39551074369792 10.1097255915755 6.95799052126286 8.26552358186708 4.01686376162975 3.80834713963737 8.40166444340991 7.44741642512426 7.66682468006934 4.83476020590626 4.52384359756471 11.6501461705913 7.55307618744979 7.92978751555838 4.63060603124625 3.88329761094553 11.1901928990639 6.80810730932975 8.69332391331987 4.93065241664023 4.93420445714754 9.94171025905906 6.05422295566288 8.21275713443081 4.86034345636237 3.47289612489842 10.7996555588801 6.87910115556253 8.31838749057077 4.18046583791539 3.13864089446275 8.0939870124253 6.64607727479295 8.326030979108 3.57562914998343 3.48815169625104 11.5034200657884 6.43048953728457 8.39414501558281 4.44259253221802 4.29799931380964 10.7346426191443 7.68178214895647 8.4308093540567 3.53847686764951 3.95650540200913 7.79859620635122 10.9821885937123 7.10694287943063 8.33823813753345 5.62501858665536 3.77941758436022 10.182069231279 8.44686829499614 8.36533777416535 4.76327262890765 3.78906326114918 10.8626452226064 6.56789085717504 8.85135370640824 5.41822598353246 4.16043023097162 10.9943275576423 6.69590928195135 9.18065473434102 6.78201463180753 4.75249933078582 10.8890386070659 7.6891718821732 8.39353660719962 5.40873424720186 5.68101003322272 10.5679997928621 6.54260962924147 8.25186822263134 4.66258939390511 4.81418458684619 10.6511539503776 6.61835158048922 7.71415853667994 4.71282695880108 9.51085924240217 10.7700298624172 7.4473301277007 8.11458832304011 5.25226428116209 6.8716863129886 10.0930101431262 6.8609322548747 8.43339703501808 4.5613188911824 5.54816758211276 10.8252656163738 6.68456678665074 7.75568420769302 5.90296640730671 5.91337814504695 11.0167626561853 7.45168338338855 8.08546252585238 4.22719409016126 5.67328508872027 9.7596742874104 6.56264588133248 7.30238790182363 4.85696581338028 5.7544316880578 8.56591116065704 8.65336867268574 6.94729200405535 6.1098332710602 7.77588399473895 10.3129209988572 6.24529483762029 8.91645856953957 5.23130807420361 4.54103860342297 9.07975095524681 7.8821051668087 8.61061907595481 4.66713818862751 4.5250600410798 9.69785257376497 6.21304994299357 8.70840830641293 5.77969200812961 4.19487936508927 10.7754103698657 7.3818754984065 8.21370880000478 5.27760619206338 5.41660042765911 8.91275968661805 7.15314199215632 8.01705611851143 3.95552220940788 5.06932029409501 8.71937304649007 7.40703718308614 7.12576583329436 4.69560245837606 5.18599784531246 6.11048847581958 10.6322777102284 6.88038422201221 8.74748298173096 4.14713782646538 3.68618486222939 10.4194786724996 7.11507505363368 8.60976351386167 4.40547769328959 3.51541122184949 10.7939833340299 6.989827862012 7.97419405738201 4.17518409601352 3.08638207118581 10.5652223897448 6.95918894566428 7.84798990383089 4.10881848446767 4.54686307636248 10.1110417325181 8.1120116562443 8.15425956645184 4.99335375513775 5.37325073172936 9.11620792489429 8.06270359926056 6.31113255583596 7.75272917256314 4.93076722843384 10.3502408555191 6.06309887658445 7.87404764244159 4.41931800893507 3.40116079843692 9.90320536212318 6.25679566903659 8.42493654492851 3.64140864338203 4.0655062384346 9.02389414327238 7.29111256211771 8.0192723015485 5.60651711744027 4.39212749311041 9.52786000399288 7.66498669896094 7.83301153190069 3.95303294201769 3.68333296007617 10.2958338469347 6.0620113293956 8.3153128201297 4.17411951197992 4.45053304036288 10.162977827224 6.80210199019636 8.08943489772757 3.95359024936194 4.17015085889933 10.7736091416571 8.26855835272212 8.40531017205606 4.34286807059556 3.87599905977185 10.5262409685489 5.04883979540665 6.59747670410477 3.68674262044617 4.80032809891362 9.06436690554026 6.02869387773877 6.9579440590899 4.44730540373266 4.1545133290249 10.8665755766713 6.73250483345239 8.2992443597292 4.1442161609005 3.7236190172748 10.836348605422 7.00727479201919 8.23930703546878 2.59979625578436 3.6656788033668 10.1490347799982 6.35928966912218 8.34305572274706 5.74877049885484 4.58281056579638 10.6189137111235 6.91675101611872 8.22471187078675 3.27693951010367 3.98240590987691 7.58363388578506
Manes.01G134100.v6.1 2.59979625578436 4.42826423694023 3.98024382822641 3.12519089239347 3.05314717308039 3.55072321097309 4.20178157449109 4.52361300858914 3.23690244174881 2.59979625578436 3.59615589397252 3.58158491500999 4.30393070423032 2.59979625578436 3.87071312468724 3.38469515100924 3.87884365237305 2.59979625578436 3.27626599380655 3.52689480351742 3.64676774902138 4.62469494447679 4.6823440446241 3.87057410352136 2.59979625578436 3.96240462963678 4.29311282438368 3.45517244682011 3.78836439742839 3.50726921022951 3.76602521169168 4.21744849955037 4.59805523480591 4.29887520277949 3.6732060023101 3.16878379002956 3.94382157042819 4.34873999181788 4.49632855671599 4.93821106905452 2.59979625578436 3.8377800524212 3.99801958889781 4.89213823309015 3.9032011645835 3.90826536514674 3.36040517360207 4.11155110495989 3.96855627745452 4.04532955057391 3.60767939374456 4.7070257561466 4.11879301316562 3.9394207166569 3.58452961246909 3.28257618553174 4.71333699838085 4.88700905854088 4.00549615286874 3.14040437654277 3.71856906465735 3.87978480580529 4.20504956737304 2.59979625578436 3.15500955286225 3.14237346324655 4.05103008769675 4.10787830392828 4.31253098329308 3.78368445386911 3.78755572466852 4.46530999005297 5.55661863084591 5.36305375509599 4.35439551718836 3.76998510658159 4.10954521212555 4.06954504708076 4.34228907366365 3.71815578759165 4.02090076533829 3.9726884326862 3.40821820302597 3.82159636409266 2.59979625578436 3.66741940896117 4.27215036043013 4.12958273516361 3.01907165093939 3.92778715701163 3.86934225889733 3.90601320041306 4.1519139613958 4.63215113481558 2.59979625578436 4.14804504102601 3.8525999553087 4.85993842288414 4.14265477168484 3.80898720316958 3.91555449463592 3.81597882765442 4.338358238992 4.45089252933536 2.59979625578436 3.83687676307386 3.80812478579428 4.72694524985858 4.66952761638017 3.34271822740328 3.88289879926788 3.83307995058926 4.56492432241868 4.41749325203936 2.59979625578436 4.18967018362555 3.86679715163419 3.88131722981425 5.19075537692058 5.14263339038845 3.56284251907067 3.88469692308632 4.61481052410876 5.67447449266832 4.24860555502208 4.25985682996248 3.86157560799769 4.84608737413698 3.9016924230135 4.83753052702302 4.30114914289016 3.9875246848918 4.25185905339438 4.75247897830677 2.59979625578436 3.77697688341336 4.39902573701029 4.55760378919149 4.63384806023279 4.12443202986697 4.48110650453664 3.50513210186605 4.44076981906756 4.2994049427704 4.26689568022597 3.68557250994933 3.16768203400873 4.46243638093408 4.6102922073487 5.63881424190592 3.41833297366157 2.59979625578436 4.41225269808406 4.18708221675907 4.74490529112608 4.8682957641805 3.13846362547094 4.18642891852681 4.11259858698007 4.22534142937419 3.40808966416724 3.47171591016966 3.97169743679545 4.17679452061502 3.5701883979893 4.10094185763178 4.559693455727 4.11170378175604 2.59979625578436 3.8202779361678 3.17915297907334 3.77348118255699 4.26216570186508 4.69416814351322 3.71277016407694 3.39808541971548 3.39302171797744 4.52083795290979 5.0967410682554 2.59979625578436 3.58546573411103 4.07418895335344 4.3646968083227 5.26690041931549 4.32679977066669 4.12889479307159 3.57213588533216 4.15144122302112 3.78296797290542 4.29488317595572 3.68435673220072 4.30839237059339 4.22648295032079 3.74313883194286 4.60044462169407 3.00601590298794 3.67690223879019 3.65946978543165 4.4170250773517 4.5612652838314 4.11255715332413 2.59979625578436 2.59979625578436 4.09050093143674 4.01103896802701 3.61010806293255 3.89857391772217 2.59979625578436 3.97530370431332 4.08915768538802 4.39033472217434 4.0888522953627 4.0768761790741 4.3581191834761 4.03505488819131 4.21049733304262 4.31373276397211 3.77406851515128 5.36110768781031 4.43308007683562 3.64889788739305 3.74469268855702 4.02656746264684 4.21959438978736 4.68846215700261 4.03907848099183 2.59979625578436 3.35455894485225 4.72669514704258 4.51205260040314 4.41467451740912 5.127542870846 3.63022623727667 4.78989122875008 4.70881027669757 3.34376290195548 3.38697297193438 3.76994895807987 4.10898905095763 5.17360161219534 3.5030039551816 3.42232468042162 3.9649881923046 4.11249792924364 4.62450323458311 4.52782713019712 3.8473302820013 3.64297008131791 4.432060587107 4.75770765502108 2.59979625578436 4.30230445644883 3.40975513062506 3.92036524626451 4.91626236958956 4.2345491592743 2.59979625578436 3.42553268245098 4.24514586755204 4.83172882848593 3.97949785204621 4.65580711477489 3.19556340470997 3.76378988163664 4.78946029906569 3.61488002674324 4.50179491314246 3.72609391070597 4.64217634894923 4.04813556321068 4.01373665405877 3.87221686931248 3.67438517565565 3.84748470704583 4.41857129960668 3.63936309198249 3.77500586887519 2.59979625578436 2.59979625578436 5.02737043647536 5.14135641895366 4.92153731971861 4.37839303496734 4.82682065634002 5.54447516864317 4.7678046216341 4.35435177242611 3.93799329061347 4.67229681435703 4.80412959565841 4.66994641742936 4.19772341778598 4.43754659059162 4.38146257695649 4.67803314162374 5.06681780512683 4.04816312576133 3.9428857640128 4.75448782943499 5.36776901665404 4.51796330930044 4.62332069599525 4.3950281861884 3.92832661123559 4.37256202401622 4.94185724192995 3.36089001473455 3.85705474077245 3.47556618872314 4.08623548289939 4.70903145968992 4.52070223387981 4.07067354239598 4.37865523253573 5.05563230754116 4.51810551460342 4.9133423097387 2.59979625578436 4.75534386709362 4.31184599183459 4.89189308842884 4.04691236581746 3.86220897474037 5.43425070941942 4.86917133686291 5.66823089736193 4.54739245581845 4.21533446660089 4.22650866326817 4.74781812948116 4.8744098313899 4.32185540824269 2.59979625578436 4.25429971315118 5.22288106049014 5.21523655013219 4.69449938049013 4.27862832628561 3.6587341302309 5.14625172838906 4.15940258692225 4.54807081784639 4.13402702641508 3.6291041059735 4.15487466269309 4.44239666450262 3.68918697738608 3.72640000002685 4.20621382164469 4.50038528162081 4.70507215152678 4.25043657864429 4.02977953118524 3.45245990967003 4.54617360444604 5.41008384970884 3.53785864499071 3.79048400351769 4.18079702475593 4.41567923007383 5.10373243550063 5.21195243115923 4.61135382637273 3.19836810956745 4.37731657784813 4.7662715609067 4.48582666147482 4.34118150356424 4.11702790825811 3.70128163420346 4.42155230057209 4.25504589024885 4.58481702534068 3.68707305654287 2.59979625578436 4.59027996634774 5.27706775399509 4.30718267777344 4.27202232361218 3.09522200693535 4.08418678814095 4.36692166376586 4.06685169034419 3.82252380390466 3.57160092862148 4.06654012339331 3.90538445087461 3.33065454872683 3.53625833947526 3.33541046017207 4.85023174092092 2.59979625578436 4.38254488010661 2.59979625578436 4.79851022671719 2.59979625578436 5.89946727652687 3.98124168831376 3.77334939914147 4.2627139023923 5.09389809380334 3.8007536215964 4.54670517287729 4.51155812955566 4.22628114414909 4.66129711155231 4.07431971633366 4.42451881849863 4.53972037080022 3.36487301352577 3.27040979766199 4.43003679155262 3.74660929560584 3.36995450427097 2.59979625578436 4.36026219242383 5.0344625069581 5.62346657881611 3.86777619171094 3.5242076349085 4.84123428967278 4.75056341768024 4.89719802750272 4.25911027273115 4.67403531671152 5.25172265139809 5.62651205184756 4.05481899246946 4.96184387829965 4.88095758852046 4.88172709989689 4.47673769400182 4.52200976347209 4.06084683536767 4.65983594743976 3.85015556044826 5.00492546967146 4.27416104160357 4.45556705332183 3.73239061372913 4.48036326174063 4.51826063863678 3.66744248900471 4.00673677425881 4.7495482855772 4.80929844741571 3.89899984455183 4.40479134559428 2.59979625578436 4.98115214710435 4.64871620228471 4.65210703950478 3.47810055175345 3.60331710313577 3.97383342333028 3.48758109411748 5.24853299401767 4.45606069812386 3.63664094407163 3.43931519236312 3.13776652946732 4.72842371364444 4.2602504023305 3.31390949928497 4.74731633583807 4.7850216217993 4.50534387003397 4.08241659940492 4.03955165416183 4.79313471766151 3.19855137885276 3.50975893664833 4.46483984299498 4.81982449847577 3.54399020599517 3.94776010391612 4.91613180652812 5.1867515694713 4.56220737271307 4.00303227587235 3.1782393393218 4.80828884730454 4.05590087440007 4.64458310507209 3.29459327228905 3.41604772664298 2.59979625578436 3.97374832470189 4.97274745738078 4.84957331114067 3.92228252569921 4.82735990267159 4.10222824754979 3.13327665589051 3.36713490980945 3.44647907091879 4.32762918515528 4.09398971092977 4.52283004554001 3.44342650184341 4.5373060117903 4.39911599504966 4.02037419943645 3.58227561620931 3.63758619848977 3.37410327500007 3.78036332938571 4.54976539257451 4.70734887785004 3.48797309690425 3.32444621738729 3.3372256094953 3.9243613020866 4.06932102243263 3.77937656857795 3.96073882320318 3.96887066432163 5.01499090558261 3.96146785799022 3.56844582822542 3.44191213325748 4.06081522127391 4.80045524350575 3.62112234937258 3.54647323264689 4.35941726342254 3.57941440235744 3.64836461235108 3.97092145900255 3.43317001835428 2.59979625578436 4.50234018408258 4.00593321037532 4.32205665317129 3.75492677152724 3.23124158278061 4.75118701003259 3.94470379301307 4.036607677163 2.59979625578436 3.67036819177417 5.34116863424645 4.25518527308797 4.81458286149183 4.53127354319683 3.73599794249069 4.53503081876701 4.27799672230626 3.74402143797072 3.98045356917044 2.59979625578436 4.23046241200958 4.36326495310883 4.35092093483367 3.48815169625104 2.59979625578436 4.16956743898028 4.48008561596786 4.75043873356912 3.98727565610286 3.94694545506219 3.87406173053551 4.40576977964612 3.90578045158673 3.29663103898979 4.29760526613141 3.90745628026551 4.2866257059333 4.55046877475943 4.40893570203337 4.06945102054039 3.8732461473292 2.59979625578436 4.52758859511927 3.12724282625815 3.20691983770591 4.17740592806033 4.3746432299407 4.80453729158229 4.08372120898946 3.46235777925282 3.68818018210112 5.01130485999211 4.73245795472037 4.06437485354539 4.35392735559204 2.59979625578436 2.59979625578436 4.08860061858979 3.19337031441694 2.59979625578436 3.47254829990629 4.23719193504669 3.75685344036857 3.27005780046848 3.44951294888695 3.56947890294999 5.14424917250544 4.60979870910874 4.0029296703631 3.54285352533004 4.0383893101787 4.04785316127455 4.38422547721821 3.91434293410938 2.59979625578436 3.48471841849718 4.57644638459609 3.73153791628387 3.97395710301078 3.60798097877415 2.59979625578436 4.55943888968146 4.32033293870511 3.47520283733032 3.89510128992313 3.65108298856748 5.45667075841334 4.0804576520351 4.13117768021568 3.62159293703543 3.40464306295055 4.35061935801992 4.27995227833278 4.06375542056152 3.81971259407091 4.47653973438238 2.59979625578436 4.08737162413942 3.86843224215505 4.98574003949392 3.39912989984874 4.84957687518996 4.63030650633746 4.57220802113288 3.136598296543 4.28711904250441 4.25044423909743 2.59979625578436 4.15904493162123 3.72038508042579 3.21021486625664 4.84386034091256 4.44673350390791 4.47074681878499 3.85889996254991 3.60467421168305 4.23558800359539 3.3002224879288 4.16738558722316 3.78005305080069 3.70421691680118 4.37417270388002 4.2662781924963 3.78404001195677 3.51194589800682 3.41695097319566 2.59979625578436 3.99966738167939 3.12117286708181 3.62019525175736 4.33533653699186 3.86313458589679 3.55337202861871 4.72745302732572 4.45627677809128 3.78461529775044 3.81712267906517 3.44650063410331 5.22220181456244 3.34681157322541 3.51541122184949 3.99472994152574 3.38273842837332 4.14296744360147 4.03653832587842 3.08638207118581 3.7367292000299 4.86915647433068 4.3826082035427 3.81194521333395 3.97993272338895 4.05151525200939 4.32901347974096 4.38254040709331 3.78810574708488 2.59979625578436 4.40957579783357 2.59979625578436 4.45358119011985 2.59979625578436 3.5405384840355 3.2568317893317 4.15555404853165 4.56147871684152 4.52937707142145 3.71941409076848 3.65661271026855 3.48287750794055 3.96879726525581 4.27002598387198 4.23622795064163 4.65352005942584 3.94327878085016 5.93985667144488 4.00553713877279 4.68630234199363 2.59979625578436 4.79506330818208 4.24432247114349 3.66266052365292 3.84185510846805 3.35379231418697 4.61052090343019 4.41449167308336 4.37170956636546 3.83955901297806 2.59979625578436 5.57655581333026 5.53665704971681 2.59979625578436 3.64146810251771 3.30313529149927 4.75420188625027 4.13052229285668 4.41169629372577 4.89163409939888 3.70954315675184 4.84425912750676 4.11207670371198 4.10445691151125 4.26206279944081 4.06154927376561 3.74177503548414 2.59979625578436 3.61108609015459 3.479467134794 3.65701265783937 3.85361288664694 4.20578051010395 3.63732703474947 3.45824826314557 4.20152419685369 4.16338170986749 4.79890980534654 3.55423144868542 4.75037316753336 3.57226173833166 3.94674306738358 4.23485718642711 2.59979625578436 3.61796802068616 3.87019450709065 5.21672177119018 4.77239261754262 4.46049122714596 3.31064883422489 4.26684033911307
Manes.01G134200.v6.1 2.59979625578436 2.59979625578436 2.59979625578436 2.59979625578436 2.59979625578436 2.59979625578436 2.59979625578436 3.32387150818726 2.59979625578436 2.59979625578436 2.59979625578436 2.59979625578436 2.59979625578436 2.59979625578436 2.59979625578436 2.59979625578436 3.13614105965968 2.59979625578436 2.59979625578436 2.59979625578436 3.64676774902138 2.59979625578436 2.59979625578436 2.59979625578436 2.59979625578436 2.59979625578436 2.59979625578436 3.45517244682011 2.59979625578436 2.59979625578436 2.59979625578436 2.59979625578436 2.59979625578436 2.59979625578436 2.59979625578436 2.59979625578436 2.59979625578436 3.64923550830888 2.59979625578436 2.59979625578436 2.59979625578436 2.59979625578436 3.18911703177846 2.59979625578436 2.59979625578436 2.59979625578436 2.59979625578436 3.55116117433422 2.59979625578436 2.59979625578436 2.59979625578436 2.59979625578436 3.1269057721942 2.59979625578436 2.59979625578436 3.28257618553174 2.59979625578436 2.59979625578436 2.59979625578436 2.59979625578436 2.59979625578436 2.59979625578436 2.59979625578436 2.59979625578436 2.59979625578436 2.59979625578436 2.59979625578436 3.19194094230314 3.12093291120984 2.59979625578436 2.59979625578436 2.59979625578436 2.59979625578436 2.59979625578436 2.59979625578436 2.59979625578436 2.59979625578436 2.59979625578436 2.59979625578436 2.59979625578436 2.59979625578436 2.59979625578436 2.59979625578436 2.59979625578436 2.59979625578436 2.59979625578436 2.59979625578436 2.59979625578436 2.59979625578436 2.59979625578436 2.59979625578436 2.59979625578436 2.59979625578436 2.59979625578436 2.59979625578436 2.59979625578436 3.00717831127145 2.59979625578436 2.59979625578436 2.59979625578436 2.59979625578436 3.10849398345359 2.59979625578436 2.59979625578436 2.59979625578436 2.59979625578436 2.59979625578436 2.59979625578436 3.60369213990576 2.59979625578436 2.59979625578436 3.16467000805317 2.59979625578436 2.59979625578436 2.59979625578436 2.59979625578436 2.59979625578436 2.59979625578436 2.59979625578436 2.59979625578436 2.59979625578436 3.65991993406786 2.59979625578436 2.59979625578436 2.59979625578436 2.59979625578436 2.59979625578436 2.59979625578436 3.9016924230135 2.59979625578436 2.59979625578436 2.59979625578436 2.59979625578436 2.59979625578436 2.59979625578436 2.59979625578436 2.59979625578436 2.59979625578436 3.48667118750462 2.59979625578436 2.59979625578436 3.00996798027269 2.59979625578436 3.21244460660398 2.59979625578436 2.59979625578436 2.59979625578436 2.59979625578436 3.07277416937966 2.59979625578436 2.59979625578436 2.59979625578436 2.59979625578436 3.10037248322062 2.59979625578436 2.59979625578436 2.59979625578436 2.59979625578436 3.26880893046291 2.59979625578436 2.59979625578436 3.04070355142447 2.59979625578436 2.59979625578436 2.59979625578436 2.59979625578436 2.59979625578436 2.59979625578436 2.59979625578436 2.59979625578436 2.59979625578436 2.59979625578436 2.59979625578436 2.59979625578436 2.59979625578436 2.59979625578436 2.59979625578436 2.59979625578436 2.59979625578436 2.59979625578436 2.59979625578436 3.2233869813897 2.59979625578436 3.47085227979306 2.59979625578436 2.59979625578436 3.16817936116962 2.59979625578436 2.59979625578436 2.59979625578436 2.59979625578436 2.59979625578436 2.59979625578436 2.59979625578436 2.95967134658604 2.59979625578436 2.59979625578436 3.13848911460483 2.59979625578436 2.59979625578436 2.59979625578436 2.59979625578436 3.56999139100163 3.23076972745041 2.59979625578436 2.59979625578436 2.59979625578436 2.59979625578436 2.59979625578436 3.20579552351965 2.59979625578436 2.59979625578436 2.59979625578436 2.59979625578436 3.48736179688901 2.59979625578436 2.59979625578436 2.59979625578436 2.59979625578436 3.4427930809436 2.59979625578436 2.59979625578436 3.38420121746441 3.05392758145134 3.07224328759053 2.59979625578436 2.59979625578436 2.59979625578436 2.59979625578436 2.9870565861914 2.59979625578436 2.59979625578436 2.59979625578436 2.59979625578436 2.59979625578436 3.12874083925188 2.59979625578436 3.19677433375722 3.19240955863012 2.59979625578436 2.59979625578436 2.59979625578436 2.59979625578436 2.59979625578436 3.43807603486059 2.59979625578436 2.59979625578436 2.59979625578436 2.59979625578436 2.59979625578436 2.59979625578436 2.59979625578436 3.17623298287933 2.59979625578436 3.01582169102262 2.59979625578436 2.59979625578436 2.59979625578436 2.59979625578436 2.59979625578436 3.23544690453558 2.59979625578436 2.59979625578436 2.59979625578436 3.65228365178192 2.59979625578436 2.59979625578436 2.59979625578436 2.59979625578436 2.59979625578436 2.59979625578436 2.59979625578436 3.36821729632826 2.59979625578436 3.25999495487418 2.59979625578436 2.59979625578436 2.59979625578436 4.25161846552987 3.05198833785288 2.59979625578436 2.59979625578436 3.39696096412707 3.58284287608087 2.59979625578436 3.77497974381894 2.59979625578436 2.59979625578436 2.59979625578436 2.59979625578436 2.59979625578436 2.59979625578436 2.59979625578436 2.59979625578436 2.59979625578436 3.03747957287136 2.59979625578436 2.59979625578436 2.59979625578436 2.59979625578436 3.05906766596064 2.59979625578436 2.59979625578436 2.59979625578436 2.59979625578436 2.59979625578436 2.59979625578436 2.59979625578436 2.59979625578436 2.59979625578436 2.59979625578436 2.59979625578436 2.59979625578436 2.59979625578436 2.59979625578436 3.38883758703688 3.18526268121318 2.59979625578436 2.59979625578436 2.59979625578436 2.59979625578436 2.59979625578436 2.59979625578436 3.11444189945037 2.59979625578436 2.59979625578436 2.59979625578436 2.59979625578436 3.62768581900999 2.59979625578436 4.4911879635743 2.59979625578436 2.59979625578436 2.59979625578436 2.59979625578436 2.59979625578436 2.59979625578436 2.59979625578436 2.59979625578436 2.59979625578436 4.66758388707708 2.59979625578436 2.59979625578436 2.59979625578436 2.59979625578436 3.14307563156158 2.59979625578436 2.59979625578436 3.1933542419055 2.59979625578436 2.59979625578436 2.59979625578436 2.59979625578436 2.59979625578436 2.59979625578436 3.55880419163474 2.59979625578436 2.59979625578436 2.59979625578436 2.59979625578436 2.59979625578436 3.29631831669058 2.59979625578436 2.59979625578436 3.03225364507438 2.59979625578436 2.59979625578436 2.59979625578436 2.59979625578436 2.59979625578436 3.03313128025029 2.59979625578436 2.59979625578436 2.59979625578436 3.35883779744775 2.59979625578436 2.59979625578436 2.59979625578436 2.59979625578436 3.78564216104851 2.59979625578436 2.59979625578436 2.59979625578436 2.59979625578436 3.09253880012922 2.59979625578436 4.02112009448399 2.59979625578436 2.59979625578436 3.12273955512324 2.59979625578436 2.59979625578436 2.59979625578436 2.59979625578436 2.59979625578436 2.59979625578436 3.06134786401126 2.59979625578436 2.59979625578436 2.59979625578436 2.59979625578436 3.37221118168512 2.59979625578436 2.59979625578436 3.16746079526105 2.59979625578436 2.59979625578436 2.59979625578436 2.59979625578436 2.59979625578436 2.59979625578436 2.59979625578436 2.59979625578436 2.59979625578436 3.25899884065111 2.59979625578436 3.68984673265129 2.59979625578436 2.59979625578436 2.59979625578436 2.59979625578436 2.98080741821271 2.59979625578436 3.08352688683135 2.59979625578436 2.59979625578436 3.20605869871251 2.59979625578436 2.59979625578436 2.59979625578436 2.59979625578436 3.48567007750874 2.59979625578436 2.59979625578436 3.30108436898664 2.59979625578436 2.59979625578436 2.59979625578436 2.59979625578436 2.59979625578436 2.59979625578436 2.59979625578436 2.59979625578436 2.59979625578436 3.30265235045542 2.59979625578436 2.59979625578436 2.59979625578436 2.59979625578436 2.59979625578436 2.59979625578436 3.26616395938827 2.59979625578436 2.59979625578436 3.13589593959261 2.59979625578436 2.59979625578436 2.59979625578436 2.59979625578436 2.59979625578436 2.59979625578436 4.79629342473698 2.59979625578436 2.59979625578436 2.59979625578436 2.59979625578436 3.1089290264677 2.59979625578436 2.59979625578436 2.59979625578436 3.19855137885276 2.59979625578436 3.01490231394773 2.59979625578436 2.59979625578436 2.59979625578436 2.59979625578436 3.94059545112726 2.59979625578436 2.59979625578436 2.59979625578436 2.59979625578436 3.65031655402159 2.59979625578436 2.59979625578436 2.59979625578436 2.59979625578436 3.48788424575146 2.59979625578436 2.59979625578436 3.38077863823906 2.59979625578436 2.59979625578436 2.59979625578436 2.59979625578436 2.59979625578436 2.59979625578436 2.59979625578436 2.59979625578436 2.59979625578436 3.62152517813589 2.59979625578436 2.59979625578436 2.59979625578436 2.59979625578436 3.1505585915272 3.20229976147952 2.59979625578436 2.59979625578436 2.59979625578436 2.59979625578436 2.59979625578436 2.59979625578436 2.59979625578436 2.59979625578436 3.5792875926982 2.59979625578436 2.59979625578436 2.59979625578436 2.59979625578436 3.77494877884267 2.59979625578436 2.59979625578436 2.59979625578436 2.59979625578436 3.38765383122753 2.59979625578436 3.0356971867682 2.59979625578436 2.59979625578436 3.28720428082605 2.59979625578436 3.28280950206751 2.59979625578436 2.59979625578436 2.59979625578436 2.59979625578436 2.59979625578436 2.59979625578436 2.59979625578436 2.59979625578436 2.59979625578436 2.59979625578436 2.59979625578436 2.59979625578436 2.59979625578436 2.59979625578436 3.10937730926642 2.59979625578436 2.59979625578436 2.59979625578436 2.59979625578436 2.59979625578436 2.59979625578436 2.59979625578436 3.11591032459858 2.59979625578436 2.59979625578436 2.59979625578436 2.59979625578436 2.59979625578436 2.59979625578436 2.96285904255512 3.0753039300318 2.59979625578436 2.59979625578436 2.59979625578436 2.59979625578436 3.88657856018572 2.59979625578436 2.59979625578436 2.59979625578436 2.59979625578436 2.59979625578436 2.59979625578436 2.59979625578436 3.14894040553398 2.59979625578436 2.59979625578436 2.59979625578436 2.59979625578436 2.59979625578436 2.59979625578436 3.08382354620843 2.59979625578436 2.59979625578436 2.59979625578436 2.59979625578436 2.59979625578436 2.59979625578436 2.59979625578436 2.59979625578436 2.59979625578436 2.59979625578436 2.59979625578436 2.59979625578436 2.59979625578436 2.59979625578436 2.59979625578436 2.59979625578436 2.59979625578436 2.59979625578436 2.59979625578436 3.21175968271509 2.59979625578436 2.59979625578436 2.59979625578436 2.59979625578436 2.59979625578436 2.59979625578436 2.59979625578436 2.59979625578436 2.59979625578436 3.05399940778521 2.59979625578436 2.59979625578436 2.59979625578436 5.45667075841334 3.9489611589383 2.59979625578436 2.59979625578436 2.59979625578436 2.59979625578436 3.22310506880101 2.59979625578436 2.59979625578436 2.59979625578436 5.21631662540804 2.59979625578436 2.59979625578436 2.59979625578436 2.59979625578436 2.59979625578436 2.59979625578436 2.59979625578436 2.59979625578436 2.59979625578436 3.17666752597553 2.59979625578436 2.59979625578436 2.59979625578436 2.59979625578436 2.59979625578436 3.05120239547897 2.59979625578436 2.59979625578436 2.59979625578436 2.59979625578436 3.58108019770772 2.59979625578436 2.59979625578436 2.59979625578436 2.59979625578436 2.59979625578436 2.59979625578436 2.59979625578436 2.59979625578436 2.59979625578436 3.53608592051933 2.59979625578436 2.59979625578436 2.59979625578436 3.64178627644869 2.59979625578436 2.59979625578436 2.59979625578436 2.59979625578436 2.59979625578436 2.59979625578436 2.59979625578436 2.59979625578436 2.59979625578436 3.18764437601324 2.59979625578436 2.59979625578436 2.59979625578436 2.59979625578436 2.59979625578436 2.59979625578436 3.41735742232595 2.59979625578436 2.59979625578436 2.59979625578436 2.59979625578436 3.19585971097053 2.59979625578436 2.59979625578436 2.59979625578436 2.59979625578436 4.00843325576256 2.59979625578436 2.59979625578436 2.59979625578436 2.59979625578436 3.14301693326046 2.59979625578436 2.59979625578436 2.59979625578436 2.59979625578436 2.59979625578436 2.59979625578436 2.59979625578436 3.13790827944038 2.59979625578436 2.59979625578436 2.59979625578436 2.59979625578436 2.59979625578436 2.59979625578436 2.59979625578436 2.59979625578436 2.59979625578436 2.59979625578436 2.59979625578436 2.59979625578436 2.59979625578436 2.59979625578436 2.59979625578436 2.59979625578436 2.59979625578436 2.59979625578436 2.59979625578436 2.59979625578436 2.59979625578436 3.24895042512516 2.59979625578436 2.59979625578436 2.59979625578436 2.59979625578436 3.49882113101628 2.59979625578436 2.59979625578436 2.59979625578436 2.59979625578436 2.59979625578436 2.59979625578436 2.59979625578436 2.59979625578436 2.59979625578436 3.28340384350047 2.59979625578436 2.59979625578436 2.59979625578436 2.59979625578436 3.06320104111917 2.59979625578436 2.59979625578436 2.59979625578436 2.59979625578436 3.0292052725966 2.59979625578436 2.59979625578436 2.59979625578436 2.59979625578436 2.59979625578436 2.59979625578436 2.59979625578436 2.59979625578436
Manes.01G134300.v6.1 5.79615039615227 4.12294770149171 4.87665219905209 3.50016072193926 4.16344384733348 4.90749211065782 3.69688139237258 4.29318702333531 4.31387293190585 3.89462144677541 5.05657544201793 3.58158491500999 4.01598277474177 2.59979625578436 3.67292777971638 5.31117238306181 4.35768491650944 4.58180910017937 3.54809303130482 3.52689480351742 5.24160608190644 3.52016582779557 5.06616708617939 3.6480409594847 3.14413877371066 5.6211474098921 4.13004080913633 2.59979625578436 3.45177722385841 4.0450493378758 5.69595582123586 3.8483672408052 4.39750343869171 4.2108722004467 3.6732060023101 6.04469698417167 3.94382157042819 3.21447733758373 4.58550746470849 3.15137780479602 5.78725511324922 4.0363264027745 4.51233220391753 4.01013362095992 3.19842031549437 5.1104747860921 4.60961541526609 3.69207523487385 3.7682858115686 3.26766221655289 5.68543182091586 4.41340305761489 4.97318806077064 3.86749335096064 3.96778331297524 5.42919164574236 3.6109959391733 4.22781439867361 4.43497640120637 3.78233420279048 4.97222390044776 3.87978480580529 4.54840231096189 5.50880681331723 3.92148645828723 6.03013569472661 3.16805095130771 4.00432392223144 3.84431852604002 3.14104836382465 5.96822676535137 4.38449295078425 4.79772477959598 5.36305375509599 2.59979625578436 6.05142531284639 4.79474888745911 4.06954504708076 3.77811259546182 3.31752771329381 5.50153932374929 3.48717057272481 4.16063303172607 3.91343157594147 3.30853211464194 5.93826517638872 3.98874606652364 3.86706970484492 3.75847140941337 3.64232470964442 5.91442792531955 3.79856609228066 4.34727126346143 4.12690001146625 5.6713578930303 4.14804504102601 5.40594061865836 3.19285832138037 5.08314057452803 3.73479306234231 3.98984437190907 5.69418069450845 4.14381969085603 4.78638448660449 2.59979625578436 4.0149937546462 5.97839422225997 3.79813600253126 3.60369213990576 4.12168912135171 3.45516001602998 5.52840266039872 3.97665969851347 3.27950361820524 2.59979625578436 3.54772472454507 5.55643266460257 4.11215830973098 4.72052142870241 2.59979625578436 4.01402810203007 6.12499601861919 4.41680539037944 4.11704435217266 3.92799606076212 4.1476088071998 4.56989291873397 4.43440440610159 2.59979625578436 3.67860899381931 2.59979625578436 4.35159626384511 3.69248065330769 4.33331162196214 2.59979625578436 4.31258487897756 5.55648998501391 4.25423516625649 4.36331703970949 4.12443202986697 3.65453234745754 7.29392062026024 4.19079790092906 5.47868064369093 3.59679035161629 3.57533447128517 5.12334396410331 4.1709732695979 5.20019805435889 2.59979625578436 3.18241641221583 6.87442614855616 3.96113482331506 5.23598065089827 3.59666499419307 3.63773510845993 6.03177345308062 3.7114232785212 4.44041242217044 4.00442899344656 3.58357647506077 5.26904532220417 4.4179045317303 5.21387423163499 3.83796591237887 3.84272398019811 5.77730524100756 3.82470967320017 2.59979625578436 3.60579276956614 3.73666685613292 6.19973906949648 3.63619763016983 4.83542273193609 3.47017978033751 2.59979625578436 4.56863170125339 3.91988476576934 4.15220957500403 2.59979625578436 3.30341058845383 5.48092493596504 4.3646968083227 3.87006317287359 3.52371301138035 3.76194308366252 6.23836949149308 3.37236691198058 5.02456914068089 3.79609671152573 3.68435673220072 4.62466286293638 5.46945653052012 3.47346663669662 4.86091716115438 4.68319860184755 4.02056897409836 6.2598004425144 4.57853223194228 5.56878450463616 3.69283169022679 4.1595829953449 6.26892150254538 4.1993373257925 5.04366337122274 3.47906877077808 3.73353982866647 5.86404549622372 4.04417016622125 5.12727477969341 3.19875009976656 3.61601505343628 6.12934040692184 4.3581191834761 4.34935635189873 3.66362132460603 4.18915278377082 4.59581647691044 4.22440829113689 4.57859732755978 4.47187873262182 3.07737644082094 5.23964558589471 3.98768140496578 5.05842633306572 4.36717994840497 6.12128149900874 5.8833094619699 2.59979625578436 4.85136118929869 4.2876448546467 4.2120425698152 5.10630908270777 4.53543059756484 5.42598168057851 4.39879156557115 3.70003596039261 6.73520898240412 4.00536962002532 5.1363924200083 3.5030039551816 4.09210679568761 7.3848735109775 4.04756626323593 5.18477321052132 4.05278435108193 3.8473302820013 6.30306661354021 3.93597786339893 4.75770765502108 3.65510598517094 3.67861131213525 6.07638712692407 4.13016278461065 4.66660103986966 3.9274285819072 2.59979625578436 5.42283419052807 4.56937232494758 5.11212334935744 4.48842192703161 3.69084402609154 5.6795196178193 3.91021727631252 4.71337197750813 3.61488002674324 3.80440871900827 6.40181674188614 4.2147096583238 4.73786676348259 3.81794128603349 3.44779333810738 5.6980650756468 4.37916914598872 4.26739956424326 3.26566677573064 3.69189906155576 6.23259248789457 5.91192299569246 4.44959413416397 5.2877295952892 4.21556192289263 4.74920872625283 6.11617475908088 4.47578712364571 4.70722368183999 4.96349539597305 4.21280088862039 6.00324548823094 4.43457778664305 4.83636087849277 4.76723733424727 3.94020538747076 6.09140784400413 5.02379887228182 5.25353101916769 4.42497235891159 4.53872184906963 5.51760363884283 4.30730283440983 5.56316543017221 3.75804226531246 3.53974293861542 5.39683108559118 4.57101186660648 5.54064796003207 4.07463260101815 3.40968187193882 5.18791685313205 3.90030720244625 5.2841527290261 4.39453026483815 3.90180603094462 6.21523270374792 4.87808098791347 5.11306745552126 4.42975276540377 3.92356263648021 6.98640781383864 3.8437957025461 4.89189308842884 4.46317171224782 4.8402013489228 5.23478118707772 4.53940249462993 5.06084245995439 3.77853098325696 3.08857273903009 7.45619745977043 4.9918437453765 4.20464387259397 4.24956879698309 2.59979625578436 6.25514812292588 5.24800874143745 4.94849961716642 4.57206334907205 4.11671170841705 4.48798103486455 4.09883801944939 4.23589915577333 5.6412672651565 4.6359242616409 6.0149589469262 4.32008369506927 5.14741890498286 3.78786211089396 4.59787841639945 5.96645244626373 4.08617617924508 5.03451354210967 4.52688253128094 4.66927340508009 6.28797858180311 4.40834040911436 5.41008384970884 3.73918619992547 3.8679106063204 6.04548460996737 4.48095733388595 5.40475382114581 4.10344866027651 3.22380152582246 7.07302415233833 4.04260489041196 4.94467142102808 4.37013922860446 4.34118150356424 5.30969590382675 4.49489194081136 4.67606743283143 3.85087221439637 4.18120554361419 3.78557590897218 6.73088655453939 3.7837380289056 4.9440222937398 4.4514803606836 3.77912624534054 6.08517875738444 4.50886515169545 4.5859436448025 3.96571529807062 4.45993186670992 4.76531253800039 4.14801655978258 4.12571648205588 4.30773235862993 4.11021710232401 5.94136589013221 3.66056050234826 2.59979625578436 3.92944802621199 2.59979625578436 6.41227949214621 2.59979625578436 4.92173369918987 3.5620367008967 3.62280837559436 4.9771404527202 4.72022700403609 5.46647064424718 4.54670517287729 4.4249266853067 5.03880512572762 3.88815639471644 5.23301906324286 4.73016446927028 4.53972037080022 5.07558246066152 3.27040979766199 4.56524049308941 4.10941691662404 4.09117035887874 5.75328716809083 3.88081791435872 5.4575960992835 5.54057554563855 3.76313931055706 6.65251832428793 4.03750591102957 4.5140307300838 4.57391303216029 4.13780280452822 5.37575565938937 4.6650759541454 5.08116332394859 4.41818319836839 4.31111376589282 6.34660294357922 4.40916081935497 4.9534636389059 4.96637868717315 4.48026976972743 6.06796654763686 4.06252014287478 4.86676461493404 4.41627168405924 4.11392882753146 6.67524136051638 4.37247952724657 5.31488583001111 3.52947891353982 3.61356183406947 7.0138909029814 5.32493331186273 4.72847712096837 3.91499129690811 2.59979625578436 5.45569147205679 5.46189088029054 6.14660159611081 4.28602391322598 4.17181234696047 7.54845983590875 5.39388209062458 4.96796483494313 4.1143478857072 3.40965391507048 5.85644499978821 4.42628516779025 5.5396707670454 3.62020523057581 3.47010227507714 6.05136382843001 4.21181239857201 5.24231783588029 3.48022939644345 4.60780961642945 4.19708872036202 5.00747416536259 3.64502444241967 4.18499870801972 4.06576216325702 3.80524347386518 4.39530463754551 3.96484414607952 2.59979625578436 3.76236799639634 3.538429025029 4.98665836267364 4.20453649528686 3.51441303477161 3.68422999573073 4.02882716441506 5.56122379329412 2.59979625578436 4.56104031927126 3.8819948567444 4.47221571843909 6.68339802349326 4.04260935394769 4.71734809235361 4.13579127560016 3.67290371109444 6.20816497381249 4.74578912021287 5.8270766439522 3.95477570401005 4.54507982488406 4.6387984266857 3.58245152509485 3.49105114569248 3.58227561620931 3.75421345948229 6.1784431044544 4.31724638546637 4.1379321892826 2.59979625578436 3.83749137434024 5.80683802202202 4.11114275804066 5.0410814046062 4.60395042457947 3.77937656857795 6.42170723998071 3.67543192090741 5.04750013920609 3.82616644787739 3.94615840815916 6.16618321988655 4.2178230050721 4.94658870742859 3.43933261008128 4.47187155782771 5.82990373166376 4.56301211946597 4.43116626631893 4.2513258028549 4.65676768859076 6.5833053071337 4.43648998962586 4.4749463231213 4.39023932548587 4.51145898073153 6.73027811071659 4.44325990587649 5.93202038688188 4.036607677163 3.20753853820288 6.59645542038877 4.49318726465443 4.55460246346214 4.61358580951662 4.12579064229111 6.47407717254385 4.30352594416297 5.01733610982121 4.0536971848221 4.22619283430407 6.37380596660998 4.76557643073389 5.31368590305167 3.95582042246182 3.67968789655313 4.41840871753194 4.34417810781001 4.18193502080837 3.85036913035679 3.7464171855587 6.7444710368493 4.87628430394226 4.94519506453656 3.97959275517159 3.29663103898979 4.37950673495693 5.28167271728134 3.32081634279933 4.02763515929962 3.63459143030087 3.13901363613911 4.74835640209391 2.59979625578436 4.04765200017614 3.63802504669685 2.59979625578436 6.07861328382009 3.8918414592231 4.36625372078749 3.89806602983649 3.93578000728084 5.92959331855107 4.06767123087052 3.55486197040881 3.31295268164799 3.98944698124089 4.84490982213826 3.60091484347649 3.67483351199386 4.52456990159433 3.52399980726882 5.58341570088192 3.74273619582067 3.86098856849618 4.66258939390511 3.78528617484139 5.56567870842557 4.78027131680255 3.85308277363896 3.82615027806396 5.10067582167958 4.6992480643737 3.86611458455853 4.8644894516092 3.54482528760931 4.08572846250385 5.6154465826186 4.32364185819135 4.89392208204879 4.2039632352587 3.60798097877415 6.62449166064774 4.76870650609778 4.72728449233813 3.82017625758984 4.08039486904222 6.6964989948536 2.59979625578436 4.90170268828972 3.91016354464085 3.73658898751313 5.97374997157208 4.23338162835838 4.27995227833278 3.46856026701611 4.37127216161527 3.58640791717732 2.59979625578436 3.98502212357155 4.52490356230634 2.59979625578436 6.98154543515423 4.5483017892043 3.96183875186893 4.20011875794382 3.87987953278256 6.42539569248954 4.54329224685563 5.02890370927168 3.98858954115068 3.40187214262271 6.50826681764542 4.65460460835015 4.31075132245193 4.05308392670127 3.12734860701425 4.21448285622671 3.02941578193738 3.88060281162688 3.7341416335537 3.78005305080069 5.11621008380981 3.52788263827347 4.71826804110652 3.44859642076762 3.51194589800682 4.26288235301031 2.59979625578436 4.24823066525548 4.37563812689985 3.93031409519857 4.10196273544295 6.83501143342469 3.8619323081989 3.93685923422374 3.34267066795857 3.78461529775044 5.05064891590318 4.02838372931525 3.95678688296693 3.50979356917955 3.39597509573417 4.92124884331404 3.60270343651545 3.95092775944155 3.68940288429935 3.55977836462968 6.38930114798921 4.11681985600358 4.1771402804306 4.41188434840067 4.29703684562333 5.24215761259707 3.28670441964339 5.41793045724823 3.5302863255487 2.59979625578436 4.85554300556729 5.43284111539091 3.76430622490982 2.59979625578436 4.09549389941145 4.9112504566025 3.58035369690722 4.61712403889502 3.32630363502723 3.40116079843692 5.12420637072029 3.83058458081139 4.55443210104046 3.12901589028519 3.70242088697536 4.97412803170462 3.94327878085016 4.0301906122985 4.37342642078893 4.17443433286362 6.22445673348942 4.83470167237421 4.92248403302789 4.18011297773721 2.59979625578436 7.28413857482334 4.07445480423067 4.70824371680539 2.59979625578436 3.83955901297806 4.74589428146244 4.83793413908076 4.72413198109715 3.63854769448613 4.0440804693051 4.47424454751988 4.03289231421822 2.59979625578436 3.15448378042256 3.68792152061727 5.26609965023246 4.01444488429516 3.85218514393619 2.59979625578436 3.80587184726714 4.92555269984293 3.8857533144325 5.61088024143791 3.61108609015459 3.32166868968202 6.64748983628154 3.72791025041151 4.26501997206105 3.4528299964533 4.29631190316252 6.28220044658668 3.36450168777952 4.07785618513684 3.55423144868542 3.82188759393335 5.4170509182054 3.88192922029148 4.08703909096815 3.90291938238005 3.61796802068616 5.4550244837707 4.36636908573618 3.50796474887411 3.75252876380081 3.10496040724535 3.9545389191392
Manes.01G134400.v6.1 8.8787509365711 9.7046216914336 8.7591932574698 9.35191173470542 9.08847135417793 9.39214538001672 9.49743125092772 9.40159521083128 9.88520925291986 9.8023783647418 8.92161170505957 9.32169565086205 9.57151790851088 10.5377235384212 9.23845353402619 9.43566980988877 9.3801522373549 8.68922165248671 9.76254663803271 8.77972742918303 9.32734765081528 9.19850763078985 8.97488616590242 9.36426022020557 9.10558632637991 8.92204898506222 9.29804414763349 9.61346244210051 9.21219417331291 9.20757381202953 8.69653845001386 8.63408821913088 8.88246255981585 9.35562859141507 9.26563975262175 8.57626087044165 8.79293028455578 9.35167922386577 9.0641097882553 8.53452489487761 8.91538554055711 9.14156133900553 9.19833285977818 10.1071804526216 9.01424954752371 9.32626884742439 8.5374248385437 9.38565840973808 9.6882087928582 9.17182281968342 8.85130676625933 8.88514569456461 9.01609000535924 9.28808373452257 9.59046823726784 8.55396449375906 9.43017875046422 8.94082544722766 9.1947871702078 9.14638490171225 9.42842085780758 8.87782466145117 9.23414235215195 8.83554044844746 9.90843969082187 9.33403135927059 9.06364800377914 8.72162236715314 9.60088139062989 9.4986916134341 8.59984963432213 8.59182174095712 9.04065813198408 8.80077554578792 8.43559336150032 8.56394950959464 8.62483038338457 9.21000939678102 8.62657291784671 9.26200628989827 8.78865451227492 8.95770948312804 8.51435795187986 9.31223961250308 10.0333904691897 8.920400242582 8.85228165441264 9.12902480147963 9.44032532351908 9.72205652683779 8.71836908461137 8.93866356768232 8.20612768459635 9.26573458074303 8.80475893205438 9.6932189153535 8.9362598498843 8.93647451984956 8.5634040721922 9.10412112163409 9.63657843068969 8.93971480924052 9.03597209438319 8.53507788984635 8.70912975630969 9.37206065017913 8.60243213122825 9.14995104369366 9.62614867531949 10.3502895252684 9.36804227086734 9.5616204338554 9.4627989744171 9.90364361924115 8.52493478628233 9.37896199783295 8.43779661320153 9.64231941419479 10.2708507338178 10.3295737873603 9.42543223063445 9.37731644908819 9.22713493166406 10.0190065053249 9.34123951354053 9.23268582812668 9.61240138977966 9.2632092740856 9.54322007808228 9.60878058464814 9.27920490545212 9.31682673724283 9.21684140714202 9.36134273442617 9.93598770624723 9.80735586984106 8.2689906367262 8.65207316279543 8.32947602858411 9.51978690706972 9.77300234129433 8.3585440088919 9.030747221997 8.72702572929008 9.29470893515749 9.77798012445357 8.89878371545916 8.45591215518262 8.35854495745879 8.1347692994791 9.39979751168 8.00308626263951 8.89742287661937 8.22992670484519 9.50333417615945 9.16520253396048 8.93656313756522 8.91106008906347 8.8964331585568 9.67676825557803 9.95644413775723 9.40143488902905 8.72747027896863 8.99528382504749 9.65051881763199 8.86355802187491 9.10358606444957 9.0196357266684 8.97914239921955 9.87483078290454 9.27017026153866 8.96666088935414 9.3739370783423 8.41886987491193 8.42963072284234 9.09552528390841 9.67972186983118 9.16853768013751 9.18875925891786 9.54208136875851 9.45901724184072 8.36916569908335 8.61362413622906 9.41404015324303 8.76122072122631 8.60030662129435 7.79214380741201 8.90770570444924 9.11470856242639 8.91943964580511 8.76002976492819 8.63764010735985 8.85933016182318 8.87957752805774 8.22412162583972 9.05563261749908 9.14708785853829 8.00775480216226 8.73514356205041 7.99862542698176 9.39359622450896 9.15486985063723 8.43854731569868 8.78040782204807 8.70381502927951 8.97614112320315 9.59227995540826 8.64830874050705 9.28074614438773 8.54900664909855 9.5685960749518 9.29985922354681 8.48576582085116 8.65144482618268 8.8643355069445 8.82313074861467 8.76700388556612 8.61226061709488 8.17678560913208 8.91158118250258 9.20002736258126 8.72445061753981 8.02196375938624 8.89654968647406 8.72553549525384 8.95651979272555 8.83553995334346 7.96350758939232 7.86012558711606 8.63764600999127 9.18055966792728 8.77084732260049 8.26682001972512 8.86872320495572 8.52960094721397 8.87716496393318 8.83493930879817 7.78414027974605 9.43360342938637 8.39206202136427 8.39241467624284 8.58692489353862 7.99742728901632 7.64167586315903 8.38397561757365 8.59733112033816 8.48879640268148 8.65717619698779 8.72092001053559 8.66108348736961 8.17591240424905 8.52462238394547 8.33930029573766 9.01393015825762 9.06988834466753 8.06412537063008 7.75945055182417 8.74260012864275 8.38429994140852 8.52675341378668 9.34322459603531 8.32243316034537 8.48819104477021 9.00623234627758 8.5986548203707 9.13142057635942 7.94679704653316 7.66772666768102 7.99658617742894 7.86882086726136 8.17964992832181 8.68474476921067 8.49801324150385 8.28856541410628 9.45240768724978 8.74830280587523 7.99684364529232 9.19009907987837 8.04613444330126 8.31936390504489 7.7145309129288 8.25480828906112 9.22789124900016 8.65038701413066 8.93390208476919 7.48584722477613 10.1725772953145 9.48589753201302 8.02720954373698 7.93775383069239 7.99040044593325 8.38457624508484 8.33120741328142 7.77803779493497 8.42708945362426 8.17861547570283 9.16005710267847 8.51096342468888 8.0138734816154 9.241139034758 8.34925605524661 8.70884841350219 8.16931389249364 8.19042810909336 8.8263697391374 8.07994924311374 8.97023031040221 8.68681759045615 9.15050110467869 8.49440823721587 8.58705422172522 8.27778870427705 8.29517887653039 7.79373298847044 8.12977788613486 9.12082896065291 8.65719633447593 9.01283502594328 7.93312376888102 8.17043377597231 7.93004373484684 8.79072538058703 8.20881643112645 9.31057884750835 9.17936876291509 9.20460176923426 9.78416493953709 8.49929179762567 8.36529871393565 8.05518705464394 9.26616992805646 8.86927998803829 8.89349970289119 8.40193010455094 8.44386195841014 8.60126017870166 8.5285757311351 9.08115773842028 9.05302932215891 8.37439397237074 8.80478197469655 8.37953200425189 9.02148340492742 8.99256095310645 8.49532952566684 8.88853724138434 9.15882794754546 8.80378293158098 8.55956960286405 8.91302083739716 8.45172622438183 8.58509916467383 9.34570581066896 8.00683226415241 8.72791595793837 8.53054406673706 8.83918907729477 8.93704027936542 8.23545535684016 8.34714160520792 7.59053477395689 8.52584876016952 8.50060946679342 8.387497641422 9.18685537488783 8.88587119426407 8.75123528994709 9.10470363365962 8.64212546312655 8.90491090454025 9.02724086949412 9.42128623063205 9.09634199768214 9.11789939329176 8.05590957941435 8.54102590648815 8.95349630948258 8.99641736777697 9.02368003067055 8.5541029374725 8.90293998351503 8.04617839403887 8.64643964034145 9.42856849179264 8.18581343040729 8.94594838921305 8.61626724065347 9.38466342376778 8.52014634787303 8.62101029322748 8.76600442779469 9.06728345611259 8.78733035817362 7.73561900028018 8.27379920950299 8.91888214296832 8.75045056751546 9.25094940276202 8.01572243498554 8.36235239263539 8.63663996967184 8.02859689011119 9.1451111801089 9.31453351910782 9.69145786700139 8.3495041570051 8.80395626002012 9.11595222347417 9.65458164695665 8.83346964287877 8.91528342709648 8.93747811748805 8.96479297199342 9.17524041140886 8.65651074887352 8.94781860011264 8.31073056472033 9.84036899308336 8.63085672645657 8.59032059277227 8.1472155776697 9.7143878333269 9.07067439865418 8.48400336621554 9.24839323574865 9.36156181487344 9.21252185491478 8.85557348978595 9.02147719610061 8.1993160333364 8.59116279207605 8.80656033601539 8.22727038796185 8.70562995874388 8.11821526497458 8.36158867673044 8.29860736868619 7.96114577965705 8.98655596108355 8.25545040309743 8.06268582507606 8.31754540144569 9.01312218668396 9.08818749988691 8.74417374447124 8.75492094490556 8.51925325425841 9.68412956686191 8.98961957375852 9.14529292928631 8.47413362019927 8.40298633109702 8.36895708975837 9.21285930113212 8.56800391763208 8.49916191377094 8.78717800741556 8.12723850851611 8.90311619888536 8.15688275753331 8.36294024640961 8.11727988169475 8.86153526634431 9.37641677803645 8.47564325895323 7.97197550781133 8.18962539822696 9.24099051117135 8.23719897408746 8.58653016349414 8.43769060458458 8.45883298023036 8.23629858769463 8.56167128076163 9.35557755789533 9.19621349076684 8.16620376786442 9.55383931277203 8.46940305050478 8.91432898799174 8.20195008438773 8.33494016067274 8.53362122886786 9.08796898483278 9.49504785495266 8.13455524858021 7.82636390186491 8.88062940467996 9.58854551348841 8.79314883388844 8.52309956261517 9.03010098125642 9.39958307846289 8.10017387455279 8.68461433864056 8.56357328007575 9.00337928543125 9.20295379650319 9.00136368926331 9.17293483641065 9.17849980809929 9.58148798405047 9.01324806076293 8.81940363348171 8.47173773157243 8.40648204518209 9.2642959261986 8.41467647010288 8.8602482292602 9.31746437962203 7.96217856836152 9.09114545091196 9.04832019871694 8.44917605895341 8.18622378714824 8.47596972130349 9.17305737144052 8.78732008739025 9.08273910000025 8.88441919578318 8.66469656571016 9.16629002815932 8.75402623937938 8.94983117519435 8.43320433621637 8.59041741127366 9.33511372448885 8.67027411330849 9.30956740921642 9.44566831977936 8.57319522571599 8.95333841595747 7.9215688832334 8.33884152892221 8.27209385735306 8.05351051157473 8.4841711108459 8.38664179688898 9.4412104759775 9.21687094329323 8.86505466130656 8.29219198087555 8.3832494736709 8.47872263515158 8.85289915737683 8.32978886202508 8.54375866934154 8.59996366923407 8.57092956003619 8.99427731549171 8.1910152165873 8.52340058063865 8.79919894341304 8.70067707065297 9.3706982150535 8.45756967016031 8.31162303267914 9.41506083060036 9.22545148042351 9.02180534204993 7.96913731958651 8.44433415073763 8.06640858909183 8.6201003422464 8.95788777573872 8.94396636933772 8.09379819317955 9.15123385595369 8.36666761154334 9.66473200789529 9.15212121346673 9.05791747451703 9.08086145710239 9.42037219244126 9.86953941873644 9.61767358447044 8.96859021969786 10.1760699619301 9.48974158445224 9.96683006745576 9.95589547919605 8.8319802583824 9.22136574153694 9.13719235894446 9.45409824165142 8.55225699378182 9.56620850446121 9.19787384632744 9.93346209289455 8.41753924179461 9.49940278507263 8.94675776708321 9.3707042103727 8.60577748131577 9.99886058408746 9.5675533569938 9.00397535141003 8.96338467088091 9.70154958034096 9.87032317563501 9.04749786870557 9.12815769279479 9.290076917391 8.41064943075651 9.76360375376781 9.30198126527233 9.04916838784626 9.19362248440333 8.76042982675381 9.1349594343389 9.39518651393541 8.68087132855817 8.36432987969603 9.02835933836513 8.89756706350455 9.17704666574173 8.68375775369008 8.65669883922113 8.36036216345243 8.25971487371606 9.25740951116268 8.64115850971357 9.10475556062931 8.39770160811485 8.96978685124093 9.04515601219503 9.58228845352576 8.74379960796717 9.26257298607565 10.1987516863597 9.44266356299209 8.01258213443727 8.46105139870908 8.67382118499952 8.95855055142942 9.1479584653687 7.93079727351541 9.33667292424436 8.9633474644216 9.26058419261247 8.98881238567278 8.47002102179943 9.28849220569492 9.0762421688078 9.17739596663341 9.42170565992071 9.54627923794338 9.27287768037002 8.5190131108907 10.0355619524184 9.33071706067522 9.16793226255201 9.15389322365236 8.76132901339401 9.17640088767764 9.75036974585062 9.93929166481565 8.92331094836531 9.41156945343186 8.68447035519824 9.77973992119817 9.29968975799888 8.41881522748826 8.94276354070985 8.87478529292733 8.88803475277063 9.39878926197099 9.45817021551793 8.90823811347345 9.29398876747647 9.66732564524325 9.15010344477246 9.3775720522595 10.2208800802223 9.11847198630617 9.50580920178934 8.97792502458119 8.62542478302144 9.14592586040848 8.9841418470671 8.88574782784866 8.99071169899773 9.0569413377052 9.26758168494871 8.57150695536642 9.70748294400037 9.19493699561526 8.97113569012812 9.03018214320238 8.70545300233364 8.71246970120306 9.50893606674819 9.76345531726186 8.35849355094226 9.24532685917518 9.13734174868508 9.08132056928542 8.83784456497941 9.53136291259941 9.35365488500123 8.64290907054631 8.98583143075257 9.18906745914942 9.03315152777713 8.50709291257991 9.65988355873851 9.45289747083411 9.47550109874037 8.85835869913689 9.025679408348 8.35537197067679 8.99806891057533 9.10953775548899 8.9920430684169 8.81063727236423 8.88619310432355 9.22027494742574 8.99565983936618 8.58872700468641 8.9046626604606 9.15635194910233 9.11525166009143 8.90938669966279 8.91781926245758 9.02254521240281 9.45999089463595 9.11268683271092 8.62698404450703 8.80571340196684 9.28520741174044 8.98354364436202 8.99279585983717 9.15716806331212 9.32877369179554 8.59622484969351 8.83853545091784 8.87878420256051 8.1512002344778 8.55694461096766 8.69172109194981 9.54140936180426 8.76415354751101 8.38637339551017 8.90997057543691 8.78467434863109 9.96154164856351 8.92932924707233 8.57362707974173 8.53287800710868 9.63272707232487 9.88571312252157 9.61292226787423 9.01528429280985 8.96229961240082 9.47602937028422 9.12804315741215 9.49514811105868 9.39864731415522
Manes.01G134500.v6.1 6.94213267224994 4.12294770149171 6.03217959995382 3.75038115458394 3.37876105695794 7.13125451625073 4.02736728603004 5.51170086558347 3.49376837325421 2.59979625578436 5.23337115947837 4.02555476810184 4.68474164205806 4.0228427264024 5.04816351089722 7.4099141312183 5.0464768248812 5.24297715705908 5.9160397257849 3.89014654444277 7.58519045487851 3.25601641733816 6.45041650076504 3.46175834267099 3.14413877371066 5.6211474098921 4.56488537596343 4.04230324729543 4.03685567412286 3.75928889564787 6.51055160460763 3.98579678132179 5.76094652727396 4.3808250339591 3.6732060023101 5.74053858594345 4.84530951934796 3.64923550830888 4.74708467133602 3.15137780479602 6.95654317026063 4.09512107142132 6.51923572626919 3.43514863882075 3.77305240836093 6.80924976921814 5.34096822200716 3.92288365329397 5.21599604005934 3.26766221655289 6.32582389093368 4.02546369562534 5.77667951033969 4.39059188236612 3.79492487585658 7.35811806848833 4.0818085364956 6.04726257518063 4.12874089926233 3.35998747224409 5.93872885150618 3.51922507660927 5.80867305689923 2.59979625578436 3.69089779392592 5.46797577956253 4.69773866510518 4.88366218853189 3.84431852604002 2.59979625578436 5.21778377131459 6.14689641133768 5.05002153638907 5.36305375509599 5.95817866039323 5.74295374292351 3.63077662772523 4.12948081034605 4.22550291220958 4.98360529731474 6.39086461949268 3.23212901003371 3.58373104766204 4.14915848480723 4.4871318693611 5.23976823389119 3.92217091087391 3.39107561198341 6.41660334024667 4.53684148493757 6.97380949056661 4.175317440456 4.95469163275664 4.37759601016739 2.59979625578436 3.71955075226505 4.90064639034361 4.33427195750701 5.62873102003015 5.16698014024823 3.83555055270904 5.46057620665058 5.73909734940539 5.53236171046745 2.59979625578436 3.11766270619839 5.230463947324 4.20967705968188 3.42482326012226 4.3335261812886 3.7929621197833 5.96261911951616 3.59113839217665 4.41749325203936 2.59979625578436 2.59979625578436 6.75671533534373 5.3883026993717 6.52120061355878 6.76490687305073 5.60011237625711 4.42919842172237 7.57097212785823 3.79545278377254 6.41863002977746 4.45682179403041 5.84785667455636 2.59979625578436 3.9016924230135 3.37130380600997 5.13920760143777 3.74662764509982 4.33655358443449 4.79158039034077 3.57679875354605 4.74112287551338 7.39126253913756 5.03899755212123 4.42234178005882 5.65453551031234 2.59979625578436 6.85051550402464 5.0704344912218 6.53505881753418 5.07132205582198 4.10289977921789 7.51716524713184 3.69430075694107 5.98824047489589 2.59979625578436 3.18241641221583 6.08306496653434 5.87542759497185 6.47756824537091 5.71643183334945 3.81804153400125 4.14959984514453 5.90980276266307 4.39163886657456 3.82748313306354 3.96650269055816 6.60493223310171 5.25423339207104 6.07758775237778 4.80177612577726 3.73994329725823 6.48896266330779 3.64350395697762 6.05100434830062 6.04529230091168 3.73666685613292 5.72698518603576 5.53712304386424 5.92752097593857 6.17512247499782 3.79991564065168 6.88249211284753 6.63757369934673 5.12696145521865 2.59979625578436 3.40966077442767 6.55429359232538 3.85198065383259 5.79838152418774 4.76753522633655 4.27484046564405 7.57114088715612 5.01578128636548 5.81518877691446 4.83208965488809 3.44756539621456 5.69589508310259 6.77613851930005 4.64253423463284 6.20571100997729 2.59979625578436 2.59979625578436 5.16577815084087 5.04114490005208 5.48905392344066 5.25422101209396 3.92248848061779 7.64925833394454 4.03186064467028 6.72722510422819 4.40806397521063 4.80119934738357 6.66901271474679 3.97530370431332 7.04200242581696 4.85150998125175 4.47402566789041 6.16986714705842 3.54788813065337 4.34935635189873 5.57918774560667 4.83697587183326 7.46381785628103 5.01452256136101 4.6777019766884 3.13294224426404 4.44875201734358 6.44299861716662 4.32008708021488 6.45602207319181 3.93959578482285 4.91876954241526 6.48852891502318 5.87583798697903 5.57976941437449 6.09607027034829 4.15435655246352 5.8848012480406 4.78989122875008 4.49142542841151 4.12369346514639 3.05800329061214 6.00438424626359 5.60622850283663 6.29614948970293 3.5030039551816 3.42232468042162 5.26481232994004 5.33651968693738 4.01484295308305 3.76566668263991 3.72219487660684 5.39728706856466 4.17510086053382 4.89135785103517 5.15694558841555 3.23218886600296 4.60552224498783 5.33901962744374 4.96586894088024 4.85532070108324 6.97234994017089 6.16615833143247 4.16829318121095 6.52514375065334 2.59979625578436 3.55007708352618 6.42867072984159 5.47959834041368 5.57808071071002 2.59979625578436 3.5213345440218 6.06507547027152 6.85055298085366 4.88115666102235 6.38058630804865 5.15043897757262 6.29584329998325 5.03153640505995 4.8881908764923 5.22617007311067 3.6005353629866 7.11875257968409 6.64811669210088 4.94218851859327 4.30789864769724 5.83326394430455 4.44831109532709 5.62666661786025 5.34575909290429 3.19944276628065 4.80463823410543 4.3288561466814 6.9676834978857 3.41276326438424 3.58767727469021 4.08016425167388 4.03972684270007 4.94710347313634 4.27319097557371 5.51142340766812 2.59979625578436 4.83148279158478 5.1037421056283 4.47237527291673 4.94272534600328 5.8068782632942 3.27020841900006 6.13032323971448 3.56674635887428 5.14127024535302 4.6107483941181 3.73104172527703 7.12610507842034 4.73042120682307 6.81567930146656 5.40375627320575 4.07067354239598 7.06664624990453 4.67295946245922 4.67568692870387 5.41404269219204 2.59979625578436 4.68308049857888 4.86172729125273 6.04193062939048 5.09800322792262 3.41312046559163 6.40898604545317 5.89537410020222 4.69062408306534 4.2260546928364 5.42219660402583 4.86030706036965 4.57602739872608 3.55720716581145 7.25886064455635 8.11300784066825 6.82464422408714 5.82931042679654 7.0101205539895 6.26721547016761 4.11671170841705 5.5067830186343 3.44610527326197 5.49559137805058 4.54807081784639 3.76598655880324 6.0149589469262 4.39481134649749 6.50581502775291 4.10770919061584 4.37291250546232 5.70053246062728 7.19588024244428 4.62792962586708 5.23526086342854 5.20820443172699 7.6076537660775 4.72827423437712 5.43393655529387 4.48741398034958 3.06075262526231 6.51114593536859 5.30216792406018 6.36880825168004 4.77334747582359 4.8121935939729 7.36977240988417 4.85625358656542 4.7662715609067 5.28541702899226 4.3996261158246 6.94168824491171 4.49489194081136 4.86010944688306 5.88778068628945 4.69472558455458 4.10489660982896 7.57371361639126 3.02864738326235 5.55996250539503 4.35721073248405 5.24464745035171 7.57718315466553 5.53453167883865 5.7413056542926 3.4076023698681 2.59979625578436 7.51238035211002 3.93176759969761 4.39228896809917 3.49030898711636 3.41425061787075 6.01574003584395 5.16798355311813 5.53260901940399 5.67751824369344 4.03287503074016 6.63763757526428 5.09033260165601 5.97388273118232 6.56195537130186 4.95737690074752 7.53316556873279 3.08059389465736 3.67985052110231 4.8022215463589 4.12006781414502 6.37476623938073 3.14025367911579 5.75525208312571 3.62008104824315 3.11933717459368 6.77500675517818 4.29149192570018 6.78211852563621 3.12339831546568 4.39140635163495 6.77691572833268 4.1789026497143 7.38545683197002 2.59979625578436 4.27647691396808 7.92919241477124 3.23341689300654 4.62458506035976 4.89719802750272 4.91493457862831 5.67773036970345 4.45110053787636 6.11206222167241 3.2415469443954 4.12680445077746 5.60123281701661 5.13369151783067 5.25872973813335 5.66441098609492 3.21735999960508 6.87022433593066 4.06252014287478 5.78465611103509 3.81507478095943 3.61601268946692 5.90702661456098 3.10140652150073 3.57229933299784 3.89363607006768 3.89202251523489 6.27961570932759 4.5021239214382 6.56285835700814 4.55538367608877 3.94233965432729 5.97191566635781 3.97103375307105 7.41953291239171 2.59979625578436 3.05578649445254 7.10875562150096 5.01375455838448 4.8876346076107 4.16290904111174 3.40965391507048 6.09999550274402 3.97834542545251 5.84767314231856 5.09728927735785 3.47010227507714 6.57703540067473 6.26044753814274 5.58418833988435 4.75844334136187 4.43054866728275 5.39934679006621 6.87940015467619 3.64502444241967 4.04097565958964 3.71231098227117 3.15134302408755 5.77684079685221 3.48189063170724 2.59979625578436 5.17108629138035 4.45736190919334 6.53471873615107 4.09540437991748 3.51441303477161 2.59979625578436 3.78156554842558 7.70900397997828 6.3811581025713 3.97374832470189 3.71885506342396 4.88988403686551 5.87837477335421 4.7049367434093 6.60634749539284 7.0688391588585 3.14554511358825 6.16531796433669 3.67046185959629 6.27369963242384 3.40083590865166 2.59979625578436 8.67887990869493 3.58245152509485 3.33126977399767 2.59979625578436 3.85813757889308 7.71135933059022 3.78036332938571 5.37549036009001 3.88481103793489 3.48797309690425 6.30043102099825 4.657374070889 5.82975390450097 4.75701135869081 4.65712189438627 7.85276005587253 4.47468230466207 6.76231332873254 3.22666753937026 3.16597009136717 8.19909428958933 3.3533297151516 6.27836039135817 2.59979625578436 4.33815545761704 8.54817633363545 3.4521137753102 5.08333460658222 3.58686561369776 3.43317001835428 7.62253029583566 3.70599166775626 4.32006382859075 4.09016514255001 3.99734253545325 8.99097727051102 3.94461003079951 7.48311206574972 3.63587797056122 3.20753853820288 6.02539063356818 5.96944514040976 6.98499718161906 8.69017432918768 3.3587333930702 6.59765718117706 3.62020516977015 6.84512407604177 2.59979625578436 3.13864089446275 4.90179699403899 3.32506186180071 6.78011421355629 5.63090294517595 3.2328387430116 6.20105495176808 3.34771328766447 5.30786172615962 3.33659959047805 4.29799931380964 7.75803841823634 3.65097381201179 6.5356752467521 3.2692901765405 3.09490341468928 5.94758748967466 7.14909489048065 4.34824872592933 5.23048837318061 3.78669727175961 2.59979625578436 6.90240661703772 2.59979625578436 5.42530322622287 3.34167827884767 2.59979625578436 6.05935319090886 3.66593204232818 5.30260779735618 4.24275299171973 2.59979625578436 7.33443906593988 6.28042298974986 5.07746730654547 5.23271018879105 4.09207339606857 6.17345167284865 3.98978074833163 5.13603559035115 4.29405333262968 3.25879465846468 6.79799107941085 3.27099546505006 5.71568170223363 3.27005780046848 2.59979625578436 6.93912581983531 4.27260060679113 5.39550966132868 3.3217847703779 6.88595850098357 6.99372307769156 4.34105549613633 6.45197786607832 6.81284992447922 4.08572846250385 7.02986657968768 3.37017545708318 5.38774130070002 3.23274696978057 2.59979625578436 7.24709274164339 2.59979625578436 5.43916131538861 3.47520283733032 3.66867578689213 6.51307973625825 5.45667075841334 3.79868594700344 3.62814463980205 3.93208784448111 6.39732300535282 4.35061935801992 4.07356538823346 3.81116212660665 5.08910990967945 3.79716551795672 5.21631662540804 3.59736818850564 4.34408491439851 5.72440515974775 6.522025279807 4.78055472681418 6.48902529613153 4.46028077772416 4.6491712379868 8.27151950751018 3.17666752597553 5.77481682090605 7.37612552919989 3.40187214262271 4.49926345184085 4.05438628025265 5.10393587917998 3.96582882824587 3.6382269395015 5.88164524504869 5.68608975773291 4.24223773573394 3.41195457515195 2.59979625578436 6.12984102898767 5.16036276073735 4.45551735594657 4.35055209396848 3.51194589800682 4.08289655961963 5.66832519039415 3.3686302546408 4.54576089757372 3.48793206455015 4.33533653699186 5.09437018306266 4.73737966324683 5.55199442740342 6.46577660632759 2.59979625578436 7.55018367369649 4.68574785256677 6.29797334261341 3.34681157322541 3.51541122184949 5.2357607595704 3.05549889512908 6.49963981131194 6.79608906645961 3.85347255652778 5.15658105765464 3.50179941331691 4.45589273863113 4.94944056468843 4.54686307636248 7.93991803396178 3.85690721464938 7.13378665038579 5.07274495252105 2.59979625578436 5.57118375158894 6.74888796903141 4.94156638187161 4.79587404593374 4.52269867495719 7.04538512494985 3.58035369690722 6.23111312556997 3.8335430440529 2.59979625578436 6.2528597982738 3.61444306553731 4.47458735648518 5.3247676281537 3.61024766233292 5.5059756921154 3.44060850168788 5.82580500294677 2.59979625578436 3.37029531578803 5.536381253164 3.58683593692783 7.05217053128531 5.4001790007653 3.68333296007617 7.89025165494926 4.68096698377112 6.1441487215208 7.14647301574109 7.29057495322306 6.31371470808497 5.87925433800882 7.12186115538571 4.76423441911404 4.52802544411005 7.56791669511291 6.6028359633393 4.00715525546964 2.59979625578436 3.29759367244079 4.04333909787736 5.49071846065071 2.59979625578436 4.94333254599059 4.26206279944081 7.74939035067176 3.22145036302252 2.59979625578436 4.37086092292113 3.61056149362573 5.85815422812104 4.39958743632379 3.28340384350047 5.69425912617259 3.92965630079048 5.84729676571526 5.11261502089334 5.13123672359353 2.59979625578436 4.28311003152622 7.63348696575341 4.12054939704212 5.27680107315398 3.90291938238005 3.1167432246131 7.24211098977873 3.66059356103635 5.47238089447499 4.7209527106153 2.59979625578436 3.63929620480223
Manes.01G134600.v6.1 4.08931129459723 5.80522515606034 7.78045202383651 7.2137602506669 6.40461056249949 4.41428615810265 4.91723006115201 6.08143514353374 6.86222839141807 5.11058145307655 4.94409916563948 4.97153207130064 5.9574024678226 6.93803845642129 5.50550610488985 4.42252626119761 5.72679839543229 6.02216727495208 6.86205053240278 4.98594844807114 4.58068053783174 5.08793253833189 7.16376289967219 6.60831801875531 5.03725754256986 5.1635550472111 5.66362438044476 3.79297901267061 6.13670389468526 6.10005721013809 4.2095518786502 5.71389040963998 6.89198884303983 6.95293073647068 5.00265054009601 4.0527803973879 5.40418730813072 5.72147108672539 4.82090317222997 6.44370780587078 4.20225093131504 5.8665504965741 7.7276040211216 7.67388617662827 5.62926915968071 4.22491347845287 6.0794235774153 5.19491357242113 6.25369943323294 4.57319839656107 3.60767939374456 5.58306523251789 7.40797479281514 6.96974885795883 5.04564521897106 3.28257618553174 5.93442117418405 6.14659737066266 6.07908036173307 5.45992564378204 4.36137683034271 5.41516218472368 5.29071645582657 6.32364397525139 6.02654449819298 4.23651025084941 5.73753976365307 6.5635737753396 6.91371102183894 5.67571070627418 4.4879102926475 5.58214652020877 5.68326182905743 6.6658851503385 6.82114769775774 4.0857042864662 5.62436260494223 6.03959237472298 5.75975449249645 4.74609293024867 4.73766424358397 5.21599925950772 4.82857451874254 6.48189288089657 4.67896024049718 5.69896650890977 4.92241896716896 4.52298131002106 6.55018953838738 5.93328503935753 4.13225427943419 5.82478088181816 5.92903317333387 6.59513183595211 6.50522654805199 6.20964126423474 4.94878639195796 5.56033024134229 7.89048940681162 6.44803943643462 5.14537577031138 5.67249951468584 5.15022313964825 7.00889402838689 6.38223026684978 5.44798835362991 5.35194832702003 5.15774242458363 3.9381579419355 5.7144627337975 5.71091013134454 3.83307995058926 5.66367609630178 4.60404684305732 2.59979625578436 5.25891089829758 3.50961898163241 5.86237169379917 6.59627230254365 7.72754020642377 6.9288643605616 5.58978307881897 6.15992091441114 5.67447449266832 6.64295239148642 5.81326979128816 4.67263459612452 4.05597743526231 3.9016924230135 5.46383651292551 5.79653867539075 4.18391418333489 5.13094693192128 5.21674434786578 4.96164833030015 5.0624432846751 4.20700720184253 5.12906871849378 4.85693801717123 6.60175398471809 6.89909064438817 4.21154493928403 5.41311221805056 8.04983571150372 5.93600926420838 3.87328897205986 4.05014881283576 6.27654877469604 7.81353244487537 6.46902882030237 5.53628395371251 3.73412781064583 5.52949078989161 7.41275935827092 6.28357002053366 6.18070002837438 5.56239223369455 5.05135709229807 5.92173789511797 6.14252014452649 5.56935298987039 4.40837829255936 5.97773099591327 8.19858534217937 6.67152846892835 4.54266563280924 4.03481240626194 5.47352036431078 2.59979625578436 6.04529230091168 4.94227373694043 4.29061524656548 5.11850575781988 7.00980059590915 6.17512247499782 5.21547416655808 4.29645095232991 5.89935893346685 5.70434441706679 2.59979625578436 4.75155450698349 4.12939594058722 4.95039196596014 5.98819945460049 6.12374000609914 5.97757042106101 3.39857787496319 5.35393920280495 7.96543608873289 6.34286243452059 5.53975375104685 7.29732888350925 4.11610799124803 5.56824105286613 7.73664149942289 6.37151200685003 5.38116425806136 3.88416189838781 6.19895339752377 5.93502187627696 6.32685030826401 5.94179998891789 4.90060363142168 5.70222707403347 7.72301438202046 6.37325849626643 5.70420842435914 4.624051315648 6.30356355674348 8.15742244917109 6.38821626893065 5.85091457751877 4.8409613609387 5.72274593180372 5.06698148608036 7.33231210098399 6.65063659248733 4.29141767882129 5.50633904346967 4.79901244033489 6.02567319092228 4.92383745183027 4.11709928690952 5.30970449342414 6.18226779925619 7.06073937126718 2.59979625578436 4.22027045302236 2.59979625578436 6.18384182259698 6.95219839302915 6.45745698094133 3.84937861315303 6.33169409504138 5.71639767533197 6.77939169501301 5.30600796257472 4.84520234234722 5.69684620530186 6.08322533454681 6.51565388166633 5.22730095032263 5.26481232994004 5.51796036710741 4.82626727975506 5.45559255353148 5.90046377944324 4.24931690591764 5.76856728805655 5.47570139735461 5.49888010213124 5.72390595767613 4.16341129940291 5.28848311510666 6.01913605965905 6.49790877500069 5.07827029939679 4.27904251725738 5.50932780906421 5.19397516907701 6.81067239327319 6.06643378524966 4.11646012616742 5.51825533165687 5.5572261138071 6.89374422222311 6.0570842989202 4.15672155169245 5.59767565338406 5.36145543963528 5.31675117664013 5.58496056000079 4.87581844245008 4.91657949981406 5.73926389633081 6.39199177198533 5.73679694038459 7.11875257968409 4.57681878214073 5.60272957002798 5.79395397970678 6.27468238093413 6.21482692521634 3.79291258400329 6.43119389336044 3.90531696907024 6.82107530582714 4.21280088862039 5.4304184212452 5.68926202283934 5.6088980013501 5.89758476133658 4.56600586008688 4.1162160226387 5.23481648267611 5.99629807509797 7.17671809346917 4.97339756388322 4.69610090170259 5.34133924434471 4.67553616607675 5.52187194708292 4.49085933145692 4.24900221012052 5.61658691389809 6.3593695220474 7.31757880462132 5.74419266675581 5.18791685313205 5.98535034119455 6.66237076907925 5.73244902144363 5.71762498497344 4.29678501363113 6.19767464328512 6.72742525421659 7.3903274709473 5.72842230991379 4.82381209241807 5.54877033240786 6.47596545147109 7.17423675485596 6.48950032396745 4.46989062598209 5.19135295210104 5.59041803725752 5.14237946548565 4.90016714951517 4.39776753825465 5.03570893360034 4.61281420364149 6.59255499067647 2.59979625578436 4.25429971315118 5.22288106049014 6.14094040477235 6.13697444103797 5.43963499261077 3.6587341302309 5.55827467711106 6.17583160492626 5.20192304598811 6.09708230409776 4.99523479797265 5.40132596084044 6.6756475257817 7.02214269920018 6.66097408727769 4.45238483169608 5.36619714903512 7.06086550096549 5.87388590392641 5.56487696262449 4.32952829195241 5.03041455750552 6.43838984212518 6.79878560579786 6.37211277595754 6.14059793237473 6.32271537525182 5.40475382114581 5.40011561352303 5.55615435372896 4.30704482728096 5.7908556557653 5.82492917578146 7.0428942250322 6.65266230989949 4.42140308608655 5.6802039514578 6.17450455350911 7.36391882312405 6.17762154280848 5.32482919703302 5.27227082327903 4.81161671064183 6.29415149202219 6.73379213599402 5.5099818608958 4.50993257328778 6.9219378412256 5.55880583008229 5.35670591588829 5.25239578435216 4.98509107186237 5.40577785598726 4.90814312484013 6.69973347302139 6.46624458086682 3.84842707654233 5.6170127460704 2.59979625578436 6.25314876878617 2.59979625578436 3.91268880763813 5.51904414819448 6.77356128098482 6.969898247688 5.93812160845065 3.88470582115985 5.23456279844102 4.79200140113589 5.90551774172528 4.4249266853067 4.9495170696144 5.20755020279274 4.81111689527169 6.097480106793 5.3727851811032 4.44494912589707 5.75807560894341 8.16563934203963 6.82679575168534 6.14095141598086 4.02767706067778 5.5334030520593 5.99544070484885 6.26021065023936 6.12592627936448 2.59979625578436 5.24370828034411 6.68333783578558 6.31710484878799 5.71978884824877 4.67403531671152 5.97664981274582 5.62651205184756 6.39647963761762 5.53765899608395 4.15424656868395 5.28871052088743 5.97347403480693 6.43300852021989 4.72948507345007 4.56817000897175 5.59061743481019 5.62685159924176 5.9036834844981 4.99391348802182 4.38172805358492 5.55063612979701 5.86327618193756 6.72217827528728 5.2550615804444 3.79479745119525 5.08044044279981 7.2277337695803 7.39580722508851 3.94233965432729 4.11441899852527 5.43984019743327 7.92486597505816 5.56255625807073 6.56657903533558 4.7464793473982 5.42127871451484 5.87538732669708 5.89708816297683 5.08397774405389 4.95399879040777 6.60018162275284 6.19960690833382 6.09778631654773 5.42974785438777 3.72312623422046 5.61848115551124 6.32772203072419 6.70237335456128 5.98483658094209 4.8193009800136 4.5394411900954 5.30168386222483 4.63175107834557 6.07955195329324 5.74388690547561 4.02361308594846 5.44031509101996 3.94059545112726 5.96747977013247 5.49097327423313 4.48091376342685 5.21887733688713 4.69013937488399 6.28647220793165 5.1175398828934 3.73972313281026 6.3811581025713 4.35030491389597 6.23908847490198 4.92900610185089 6.79436792620881 6.75004412154864 8.2752481498861 5.95031177699175 5.81356477021582 4.80733979709485 5.02974341954933 8.40447452474761 6.90868330024406 4.54507982488406 4.82052470348111 4.15870912835935 5.58419565169261 6.92344263952681 5.73286103327518 4.25907770478989 4.86282192264759 5.9420139232886 6.57560040225625 4.7304620881657 5.23651266076864 4.79688283492342 7.48090892395024 6.41546034834371 5.7391143447241 4.56278265352659 5.25611846682633 6.34704968959422 6.23999417731165 5.233648784756 4.22132964798617 5.52372205451213 6.74582659082435 6.45475147500396 6.45037522333265 5.17494171654267 5.03489662312312 5.89389661311241 6.41695436063271 5.4077996348938 5.18420072457802 6.25155708362165 4.00593321037532 5.75044888644432 5.68278362356057 4.89572241058799 6.1587335711235 8.42873846618058 7.46076196553639 5.49678623354309 4.29007427014793 6.36361560087127 7.67543289256637 6.67016167128175 6.34840618399705 5.61405487178763 5.7581077030479 7.10800111276524 6.50345277956178 6.07010626433251 4.90179699403899 5.72491600711879 7.46662342438327 6.81539448349609 4.56157025870542 3.73083783830194 4.99065500378054 5.30786172615962 5.49964772601421 4.82330325819778 4.06582935493575 5.91361660856675 6.81909760875533 6.59698701472458 5.21290162846233 4.52849288629916 4.74104416413395 5.79494779785457 5.35197341438133 6.28228431611708 5.36520623456476 4.85762936565525 6.24443676743365 6.63647225834693 6.57455068217669 5.30454080577039 4.52164532898442 5.67925302600159 5.05734816675547 6.44199492387371 6.18998391222266 4.40904415968778 5.85350713275402 5.19395988394219 6.70021367104566 5.93354353530458 4.31566688152556 5.41467019957106 6.80297469153092 6.81696089694207 6.06426502145473 4.74196741806627 5.88084682066909 5.64528870859107 7.34368296444544 5.16966358369481 4.44706979273525 6.1762430738079 6.69325524668709 6.52878590313692 4.18196899199269 4.24072801918229 5.44755541104349 6.3958908426243 6.6014228890562 5.12679052637086 4.62986643830076 6.07324349080136 6.54512999340402 6.4721365664615 6.06753412768097 3.8480818135128 5.49650756468845 5.63080701104368 6.29264782712743 5.50039970271286 4.65794199557539 5.45667075841334 4.44890126692422 5.84631259512698 5.55477609625059 7.00003565266449 5.82864636386725 4.18137640787961 6.99292411311428 5.7544316880578 5.39915628603923 5.21631662540804 4.95629576438796 5.06678363504805 4.98574003949392 5.08532110175371 5.43922325534472 5.97865053990887 5.93210339618905 6.28305221644401 4.28711904250441 5.69163448521031 5.45147283072295 7.18288399965546 4.81348619862974 4.421152439303 5.55734742158315 5.31916747043363 6.14923976682611 5.28730141422667 4.70160215994978 5.31851805406105 5.10304939728955 6.86224931214397 5.08374896760459 4.43375905633288 4.55736363885622 5.69018625663096 5.67230602070774 4.75746838394541 3.98081098457166 2.59979625578436 4.83087146863887 5.95313366301706 5.73658658847852 5.92923720930608 5.52347816383885 4.82812511363457 5.88937535911602 5.92632655337775 5.52081237910004 4.78546565711646 4.13342887038149 6.29797334261341 6.59246830775877 5.73038395086259 4.36033210604459 5.0149349071867 7.80408532384819 6.50386426702767 5.50545106377994 4.42722006650871 6.05851819741563 4.82381156727587 6.28344180253306 5.30016404029284 4.34531704021384 5.36960306430392 7.13917775404838 6.43510452951671 6.17064995199924 4.21664709689023 5.43284111539091 4.5940049436203 5.50035941480492 5.24242077670057 4.02325558256586 6.10468846369039 7.29574057602319 5.77154086367354 5.04793995436607 4.59752818667247 4.71972690567359 6.25416466285828 5.78602129364833 5.65594934964817 3.77709883411511 5.54336823447175 5.62162370985896 7.069147238311 6.2863104527369 2.59979625578436 4.9823556684016 7.8009359971541 6.67803890781127 4.78188108657686 5.12022857085938 5.23322635757787 5.5244032068124 6.03826433567036 7.09316369646552 3.68182989929518 5.08212250506719 6.14360235901392 4.89497328594974 5.59465948815385 3.79558990087403 5.02816970590361 3.51041138144057 6.51660020038418 5.45355197319285 5.61610294635569 5.14052592822006 4.38550042224835 5.62205272575615 6.54586398326597 4.42062776523933 4.95140650900049 2.59979625578436 6.71221562761865 5.37349317871224 3.8120814247525 4.92658697755194 5.08413889190774 6.66127926627432 5.49238853937864 4.83607417093965 5.50174292005336 5.81405057054951 5.64115035193425 4.87462196839541 4.3453188542655 5.05158826278233 6.57068437266947 7.00278685273541 4.89579154953124 3.87019450709065 5.59647132779964 5.49951566120455 6.75051731094977 4.9278689726653 5.15940101653782
Manes.01G134700.v6.1 3.14683983215409 2.59979625578436 3.20665085371097 3.63410803335427 2.59979625578436 2.59979625578436 2.59979625578436 3.72776375311705 2.59979625578436 3.89462144677541 3.23734708650533 3.58158491500999 3.11804907243019 2.59979625578436 3.01339967241467 3.1581819852139 3.51852869536645 2.59979625578436 2.59979625578436 2.59979625578436 3.46069714102254 3.88105613127894 2.59979625578436 3.21375796249481 2.59979625578436 2.59979625578436 3.16295777007222 3.20900055990681 4.23901665491107 2.59979625578436 2.59979625578436 3.98579678132179 2.59979625578436 3.61722718869772 2.59979625578436 3.39941693038722 3.16493055238067 2.59979625578436 2.59979625578436 3.54404840770504 2.59979625578436 3.48818612228433 3.18911703177846 2.59979625578436 3.19842031549437 3.44390932706295 3.14070476119692 3.1556293923897 2.59979625578436 2.59979625578436 2.59979625578436 3.06715486812035 2.59979625578436 3.39135008704484 3.58452961246909 2.59979625578436 3.1130976494983 3.11439241586576 3.70500796502859 2.59979625578436 3.25634658216568 3.51922507660927 2.59979625578436 2.59979625578436 2.59979625578436 2.59979625578436 2.59979625578436 2.59979625578436 3.12093291120984 2.59979625578436 3.45118233955962 3.72475429453237 3.35537191096595 2.59979625578436 2.59979625578436 3.93968309198113 3.12344627707087 3.24847608250363 2.59979625578436 2.59979625578436 2.59979625578436 3.23212901003371 2.59979625578436 3.47624966748319 2.59979625578436 3.82385682353258 2.59979625578436 3.06043028247974 3.32102698974581 2.59979625578436 2.59979625578436 2.59979625578436 3.32037428677871 3.46289563222322 2.59979625578436 3.17011221737183 3.30083189186928 3.32365439216886 3.71548792260738 3.35353493771494 3.6528856630646 3.47210925488088 3.71636582594103 3.27304933687551 2.59979625578436 3.61972585497088 3.25897070105676 3.30468717862715 3.01650372679633 2.59979625578436 3.7929621197833 3.39370563949478 2.59979625578436 2.59979625578436 2.59979625578436 2.59979625578436 3.64486528963022 3.097772256188 3.58385032575014 2.59979625578436 3.67178564751051 3.35765264354746 3.45460970656978 2.59979625578436 2.59979625578436 4.54460051929951 2.59979625578436 3.46370293381128 3.9016924230135 3.37130380600997 3.76867498495514 3.9875246848918 3.0212344291614 3.43950802520564 5.85036676473744 3.44340296313251 3.23404875933684 3.5512943216041 3.32763914543774 4.12443202986697 2.59979625578436 3.30557079643847 3.06178703260991 3.4599404101843 3.59679035161629 2.59979625578436 3.39788747209717 3.77757215964542 3.53360745109231 2.59979625578436 3.41833297366157 3.17781093920006 3.45226107684251 3.30425500275403 4.62575559152732 3.63773510845993 2.59979625578436 3.2043609590842 2.59979625578436 3.32259926914112 3.58357647506077 3.65998495327592 3.35248609664756 3.27009222077054 3.39695909782473 3.33191960041971 2.59979625578436 3.26838519696305 2.59979625578436 2.59979625578436 3.59045007342481 3.51860111759208 3.50199777250438 3.79811217211209 3.10734665489403 2.59979625578436 2.59979625578436 3.48071335577149 3.56372893638002 2.59979625578436 3.30341058845383 3.4750818543346 3.97530764655969 3.62449439830634 3.42890958766995 4.04826872496311 3.84039625770601 3.68006359193551 3.14070663490831 3.34522728744805 3.29524616250881 3.35169926356515 3.69550203293633 2.59979625578436 3.65831923584301 3.00601590298794 3.77457475802958 2.59979625578436 3.48383847847714 3.51245969493795 4.17991317323508 4.00736470007236 3.39679534912207 3.8338568452392 3.32619170863699 4.79877027402631 3.53313656870891 2.59979625578436 3.41353882279526 3.63481172564467 3.77367409578493 3.48425876672712 2.59979625578436 3.08019605297528 3.04879652493302 3.41156478748641 3.30524536803394 3.65561143551051 4.22440829113689 4.07599649107143 3.3496085626079 3.74469268855702 3.38420121746441 3.49727193506312 3.89782986422646 3.70616435065227 2.59979625578436 3.35455894485225 4.72669514704258 2.9870565861914 3.20780008800332 3.63045880079437 4.18322103461351 2.59979625578436 3.77982693465879 3.7578465230086 3.78369997009961 3.76994895807987 3.76171483623071 3.80239036811738 3.85784711651453 3.74827886475334 4.37466567651804 3.73905338952055 3.56341988191345 4.05278435108193 3.57769357505133 4.04608761789329 3.84275066011716 3.39303938594947 3.65510598517094 4.09363250266246 2.59979625578436 3.27713638788058 3.67897656628886 3.11671905717742 2.59979625578436 3.88079658635455 3.14550218000467 3.58532907336892 3.23544690453558 3.69084402609154 3.19556340470997 3.76378988163664 3.74793661383915 3.32481310418497 3.62594502586951 3.40605524568637 3.97044904326303 3.53813335035016 4.17944863868726 3.44779333810738 3.53558850487832 4.02691980130492 3.52565598760109 3.41181455865871 4.1113167925986 6.23259248789457 2.59979625578436 3.37680082021844 3.30262129821875 3.51628227195113 3.71368014863504 3.4551235647353 4.16400584633994 3.19944276628065 3.61318371689964 3.56237904458978 4.12285734397113 3.41276326438424 3.17749061347233 3.62078637969324 3.70667846718073 3.76747073748049 3.64350806188927 3.46547799695192 2.59979625578436 3.86141827164865 3.6017145150622 3.88433315935748 4.00238680465379 3.86227236009567 3.9074884632975 3.45735620413597 3.94387159233475 3.20991460941355 4.30456201673485 4.07042310793335 2.59979625578436 4.24548838309499 3.42897032873693 4.79008902581627 3.5355313654343 3.89491900261085 3.24569782192461 3.61039820947627 3.60063610421536 3.63892444229326 4.00790902779624 3.8437957025461 3.43504416208772 3.64358731401363 4.07632567243283 3.72774205775371 3.56638868567901 3.53367633021917 3.94931479262271 3.85883507686872 3.44479857084641 3.39636825993239 3.69894092230814 3.14710624753656 2.59979625578436 3.87794310174846 3.62556512346228 3.98911833849769 3.7365249355582 4.66447040297905 3.88328750845331 3.68252091038086 3.52860207380879 4.54807081784639 3.87085040539755 2.59979625578436 3.85008500517609 3.66820388359967 3.57861008867875 4.09628244914086 4.20621382164469 4.02220527551592 2.59979625578436 3.58629929128869 4.49095375288385 3.45245990967003 3.17763575246582 3.76421653116845 4.17406586346766 3.3916204310571 3.6817973704571 4.02181314734147 3.40627964740502 4.35105245677429 2.59979625578436 4.01865393054391 3.9855781590129 3.75649269451686 3.490403922 4.65652744434901 3.15779812644779 3.93380540512647 3.55487327987091 3.49785141248313 2.59979625578436 3.29703488223369 2.59979625578436 4.18577573754437 3.84970202500361 4.01877218189172 3.44498313082173 3.57674982719609 4.16647940378286 3.15073138801272 3.85393668119129 3.82252380390466 3.77949667192627 3.59257682574812 3.44198007858204 3.9337463391627 3.8234705398892 3.33541046017207 4.29886083539312 2.59979625578436 3.7234396992591 2.59979625578436 3.68348548293683 2.59979625578436 3.61517699161078 3.2362970167525 3.77334939914147 3.72125575631646 3.08059389465736 3.14919715036927 3.77807859896217 3.50383966973202 4.30542824398944 3.88815639471644 3.66411922568851 3.93016915598116 3.84068801083756 3.36487301352577 3.74177090403687 3.26461794271564 2.59979625578436 3.67676263160891 3.72294818891706 3.69209890104218 3.7885756141648 4.82971573799936 3.86777619171094 3.5242076349085 3.68064558144766 3.71795681358765 3.39541109862574 3.84647826998199 4.44048538017249 4.56261187793849 4.23780163509057 3.85403275324275 5.35846789253263 4.00247137631365 3.61077221681272 3.48567007750874 3.89725386825431 4.00320274608727 3.79222420763822 3.85015556044826 3.28868788740215 3.15604534493096 3.43507825794058 3.26472095490408 3.46018629838077 4.14343168786469 3.36314563101168 3.43303792983199 3.9676398053431 3.87657932119472 3.73391719046449 4.23299323003454 2.59979625578436 3.98033608325728 3.73269580497058 3.82079898883431 3.95921013793177 3.05578649445254 4.14276771031152 3.3283933415263 3.50069880805217 3.69417829184246 3.63664094407163 3.7714153316878 3.97834542545251 3.49795787344468 3.90028902443554 3.59990066596305 4.31781713565276 3.19560163765469 3.47284080734992 3.48022939644345 4.16529237871497 3.96040304286901 3.44069989855465 4.12948486021305 3.51574563284057 3.81286397203494 3.54399020599517 3.29190677361545 3.48189063170724 2.59979625578436 4.15145447231199 3.79829053893291 2.59979625578436 3.23299208811065 3.13368629208698 4.18418373961629 3.87074204950781 2.59979625578436 2.59979625578436 3.0490669307664 4.45625869774273 3.32485930650937 3.1553627006671 2.59979625578436 2.59979625578436 3.8723514461441 3.14554511358825 3.44647907091879 3.85584932785723 3.37150153489142 2.59979625578436 3.44342650184341 4.0174031331555 3.58245152509485 3.11976522407249 3.58227561620931 4.51037076857819 2.59979625578436 3.6289994566789 3.31341918269739 3.69556101711605 3.83749137434024 3.32444621738729 3.63191729296878 3.48381109612499 3.52325764568153 3.77937656857795 3.5792875926982 3.48460042308814 3.29214780067696 3.66946102265825 3.83579104032561 3.67724799383265 3.77229110497218 3.73907939336889 3.62112234937258 3.37725547101701 3.93343152360907 3.960909276293 3.46202811036683 2.59979625578436 2.59979625578436 3.56316175631973 3.39133175835895 2.59979625578436 3.53701673775558 2.59979625578436 3.67704188197736 2.59979625578436 2.59979625578436 3.78815434729946 3.45314808470526 3.22721475254557 3.89958109685791 4.03085070798866 3.7855263411884 3.47289612489842 3.17879938663296 3.73505933926542 3.31680275846176 4.18046583791539 2.59979625578436 4.30483835102731 4.00896060634066 3.71044353297926 3.09463790016529 2.59979625578436 3.11591032459858 4.37622755450956 3.836732430619 2.59979625578436 3.42095857459416 3.21960951687133 3.51499110119768 3.22538730893432 3.73992534073594 3.87431271864796 3.89557230081773 2.59979625578436 2.59979625578436 3.25897829856142 3.45055086810467 3.13901363613911 3.1839706467237 2.59979625578436 2.59979625578436 3.12724282625815 3.45229135332417 3.14894040553398 2.59979625578436 2.59979625578436 3.36586943173339 2.59979625578436 3.23796702278507 3.10783858502086 2.59979625578436 3.1066138352018 3.18528064700602 2.59979625578436 2.59979625578436 2.59979625578436 3.76352785207796 2.59979625578436 2.59979625578436 3.27099546505006 2.59979625578436 3.27005780046848 2.59979625578436 3.39636938341973 3.60043099403342 3.12478781716686 2.59979625578436 3.15066378465705 3.45273288614406 3.34624818242998 3.55701127578626 3.37588687910859 3.28755938414103 2.59979625578436 2.59979625578436 3.32636466370826 3.67953587081363 3.3197901182369 2.59979625578436 3.52897576788513 3.49741060757558 3.22347444536885 3.36404641342157 3.21559004798566 2.59979625578436 2.59979625578436 3.44518071866167 3.32970239936705 3.72416687134683 3.0945433916009 4.07356538823346 3.21867299731733 4.18166335394134 3.79716551795672 2.59979625578436 3.18330204680804 3.24925207574573 2.59979625578436 2.59979625578436 3.25815219576688 3.13092838849174 3.34444953840647 3.136598296543 2.59979625578436 2.59979625578436 2.59979625578436 2.59979625578436 3.170552578228 2.59979625578436 3.803218555989 3.05120239547897 2.59979625578436 2.59979625578436 2.59979625578436 3.02941578193738 2.59979625578436 3.41195457515195 3.29367264049087 3.24766064870577 3.06980125949796 3.1277135856963 3.09452231295659 3.70818606824984 2.59979625578436 2.59979625578436 2.59979625578436 4.64757913364764 3.11790825992549 3.15183655154252 2.59979625578436 2.59979625578436 3.31593868767472 3.55209065070327 2.59979625578436 3.10899527952792 2.59979625578436 2.59979625578436 2.59979625578436 3.51541122184949 3.60460476561547 3.05549889512908 2.59979625578436 3.87770799536307 3.66840322173884 3.48927214962142 3.60435513579683 3.01265836496538 2.59979625578436 2.59979625578436 2.59979625578436 3.28670441964339 3.32729296405233 3.36381581629909 2.59979625578436 3.68852467857154 2.59979625578436 3.43409199137852 2.59979625578436 2.59979625578436 2.59979625578436 3.40540983806856 4.07961686378241 4.16381393198269 4.23305947155913 3.46890406481015 3.32449490963803 3.48455101835497 3.7584247049036 3.61024766233292 4.06664160506343 3.44060850168788 3.38630181835361 2.59979625578436 3.37029531578803 4.24449899561922 3.6982624709496 3.51193450945408 3.66266052365292 4.78188108657686 3.65463134791335 3.66422052447981 3.6282151163956 4.10003054349869 2.59979625578436 2.59979625578436 2.59979625578436 3.55735590474518 3.95359024936194 3.41348554194456 4.36663517684722 4.13821543031849 2.59979625578436 3.92030111956724 3.78649353377287 3.3939317028683 3.89918274348928 4.03220279342584 3.37724948770933 3.54449289306235 3.3537310595367 3.0410586930376 2.59979625578436 3.19153549401571 3.11287055727565 3.8120814247525 3.17452592349132 3.55792757479529 3.20730882339491 3.03374484675826 3.67780851228293 3.89584176871827 3.51516365326081 2.59979625578436 2.59979625578436 2.59979625578436 3.35595282582116 3.54645731268943 2.59979625578436 3.61796802068616 3.96521401075808 3.66059356103635 3.12984163088293 3.08078529881836 2.59979625578436 3.34260516870939
Manes.01G134800.v6.1 10.9525909579173 10.4293564389052 9.48887169305962 9.20861141086139 9.37086843753021 10.5999639493955 9.7738361306886 10.10290594193 8.60032518797147 9.31248723843119 10.8826134068223 10.5741148482965 9.80240580491151 8.96570668626456 9.94369119133105 10.5426182305539 9.15842161051846 9.9537316438658 9.35040666402179 9.70273579476933 10.2267641547026 9.201637775199 9.24609075369167 9.14177412981552 9.55411181273485 10.4153898735222 9.53662738809129 10.5130741231994 8.91325380903278 9.70416412420468 10.7003443709436 9.62545803228227 9.10003949734098 8.92936074069729 9.76238373498382 10.9094910195142 9.65180744797577 10.3106712222993 10.1450367447955 9.20164341688663 10.0707920808854 9.17451379066257 9.4132540956068 8.51254864764954 9.95184181912639 10.6945453463735 9.60784281846538 10.6674721935365 9.35977369452707 8.84663145089276 10.974142892104 9.51085315093013 9.90018397690892 9.1364388602643 9.25486854374283 10.3473179099517 9.40233911311904 9.08448032446576 9.46259263053494 9.34479171508686 11.3868288575421 9.61099931323522 10.2432342496518 9.97200655738611 10.6098916909823 11.218142132147 9.99443328948746 9.84440848655103 9.38146577372324 9.87537180819417 10.9825298111073 9.40688658081832 10.5373108311091 9.59838232419386 9.32189016870625 10.5001437659697 9.67008721224568 10.0382710256991 8.92184359814956 9.67942816447238 10.9476692469318 9.63344762358381 10.9090775648808 8.94672145193573 9.92901381384504 10.9768946097666 10.545078688521 10.7275077146602 9.3902079883033 9.38423543070586 11.1725457587333 9.93272031188941 9.54198990669163 8.99362391989601 9.57686858587628 9.23202338047449 10.1123068268198 9.17168772415763 9.53191870311429 8.87188992359017 8.38987186444511 9.84639794473628 9.63503687491245 9.64354859889266 9.46244923676566 8.42464561125015 10.0572039580849 9.7018710892581 10.2364087538071 8.99431638547193 9.08875847406803 10.121936819191 9.89320951964198 10.1234402297898 8.17562160087717 9.05765648689956 9.62639346174895 9.11002815115303 9.18179119250976 8.90297421144825 9.49853907933638 9.05168008160546 9.0673779329088 9.83630828326783 8.85618128809377 8.88395803367163 9.91765431571162 8.66197615603204 10.327275621428 8.45209665431164 8.57264369616708 10.3260109656614 9.29670165369405 9.42627439509587 7.89015013968379 8.92321265524736 10.2770793404395 9.63909868295612 10.007512789536 8.89499609232083 9.97950427370174 10.5881494397183 9.88034712644911 9.07754918900116 9.28254806671566 10.0499095399966 10.2876458367728 9.8771362282823 8.76623427302629 8.63089353439189 9.14529109944482 10.166330636217 9.65963509951827 9.23840771924502 8.50518353944378 9.63462404720318 9.08705128221069 9.4211548095942 9.63493647089441 8.44781116191773 8.83719502133154 10.8776097028375 9.74996924143864 9.30434573935321 8.63790095915421 8.93347553397294 10.6807622977395 9.33154317001499 9.79411645363762 9.360431949477 8.91492428529198 10.1412259022879 10.0490715260406 9.00304797234418 9.16053287425545 9.73634043363031 10.4306185001534 9.3147921307025 9.67363323823233 9.80122914784496 10.3679850407833 10.2347858458572 9.58936270922507 9.80272739875949 9.0696493839247 9.80773579132608 10.5154459546547 10.0057041226089 9.46378956320407 9.09124067424111 10.1339816929598 9.34266395818774 10.5637138548706 9.44928737313119 9.33204781112722 8.22112556008178 8.89801023720164 10.5580159986608 9.34088958859736 9.40874329659579 8.27514554559434 8.95156348751949 10.1012611349312 9.1045278069718 8.74134352512436 8.42994629800407 8.25840605756341 10.1984813497314 9.34659360026828 8.60840323845367 8.38929841381164 8.64062181908684 9.94130021513316 9.48840594415652 9.87866447215992 9.31556636865788 9.60903361177627 10.0207613167838 8.74898428228638 9.72583441224656 8.71073338849902 9.33444832421263 10.7704958469015 9.30570972079056 8.98287917387155 8.38745136844915 8.86576255313786 10.1364182022252 8.96588006890667 9.45253490402029 8.92887524065877 9.39882846638758 10.4388596966209 8.41334194084817 9.01173163503986 8.34127963383376 9.02284761819723 8.8505539242689 8.83947749148387 8.44844707775457 8.52814014626562 8.13046358070719 8.97276657006458 9.39133872659093 9.51836000352372 8.3350788655882 8.93223473597789 9.55111889740379 9.62357832257674 9.43671310962357 8.56314692944236 8.6447006900849 9.36057449677591 9.44425328810576 9.08480191331367 8.77605005536969 8.63931815545047 9.8329251357382 9.45704994599454 8.72027145932962 7.70931046873096 8.58060549193917 9.40936527462395 9.05385357383437 8.89897275830485 8.89600623799013 8.71692643793734 9.61196222870467 9.00574508436869 9.44434534757644 8.17679430791939 8.93823866423556 9.06342700705907 9.09456700305457 9.35188384211477 8.06418605020758 8.80135856456537 9.4742020044664 10.4350852083395 9.2154947834213 8.96350643020421 8.34739433883261 8.43122592554722 9.54077917945319 9.17592961697543 10.4486433907725 8.00769542290377 8.71723827743929 9.6322053909694 9.12974811399152 9.48260556283519 8.54724746009834 8.21317050245666 9.27613054001546 8.95367981930683 9.19362020319356 8.290211297331 8.33925100582494 9.52023589391579 9.16947034586321 9.19873067119875 7.92353865169833 8.96916841013828 9.5030653982883 8.09764626735913 8.37606400263443 8.44229262898436 8.29015221719169 9.82663133318239 8.96154267286992 8.59091070859796 8.02082117963411 8.77916658697295 9.11136536045125 8.94082090920694 9.38296092855274 8.67159460483843 8.52241266644025 9.33734716899603 8.69588491323469 9.12246182765543 8.59438049572004 9.32669615245361 9.90939335300532 9.33418080016341 9.21900082845935 8.59074459890908 9.33631225672193 9.08405140174149 8.97164905507455 9.63616120125456 7.631114115126 8.67714131673001 9.53768029999735 8.84981319512117 8.81359360245624 8.41030988091332 9.1102031773669 10.0389555180495 9.23450237715282 9.75086889387378 8.67983695820582 8.95738730942405 9.92139302386335 8.24639532002635 8.78706194403924 8.46511464950599 8.56046390738343 9.76073492283474 8.73416319753227 9.81315785556944 8.30825265598315 8.33945934857151 10.0327644410273 9.19147308816284 9.09529446801446 8.49619673041234 8.8865573053588 8.57326540669669 8.75602379816351 8.38693918204496 8.43565925471447 8.43006980413191 10.479185814356 9.31545436301546 9.24309323444792 8.51144614213514 9.04108876289572 10.5947389591061 9.20607860818389 9.85782827799455 8.53857653478743 8.49405139370844 8.55670711000129 10.0723837185532 9.49516377999969 9.1184412942972 8.28175748932317 9.32516351486404 9.60234771810114 8.44743565188991 9.23517663468298 9.05640591045526 8.41647356726603 9.79824119117486 9.0413111100982 9.7659034575162 8.35878319658956 8.74807791913873 9.41539798154908 8.84878885187479 9.15837566138051 8.61912448955994 8.55248834483163 9.16689746604096 9.45685199899951 8.63935068139616 9.33193637027752 8.96998979144385 10.0632354697353 9.58697427084588 9.57901400349148 8.61079930047113 9.01866922848972 10.2599175002688 9.88827380650467 9.29635398201553 8.37159916870138 8.63464486129688 9.45947752328613 9.1769975837381 8.40200714767498 8.58871008366144 8.12770814913469 9.79197433864726 9.0741586821618 8.7556101940682 8.26320589679641 9.00957207141408 9.60874676382087 9.44517769665018 9.12439562752562 8.60805411500561 8.84295938815095 8.68937406429144 9.07967471104417 8.4097910784392 8.61649838438668 9.11859504745955 8.85912963641386 8.03965866311577 8.65440298486614 8.68798231097922 8.82885262285401 9.77864511548094 8.75703367620154 9.11292639360532 8.19482670563542 8.6907288994387 9.39087006670266 8.8451381733157 8.18196528309331 9.25382882700691 8.8226820672747 9.60924995326908 8.53212468511307 8.76575129164435 8.06493178151158 8.76488280166992 9.87371193977687 8.47413362019927 8.60189291029641 8.04734421415637 9.05947635330464 9.7043619731425 8.26732929315658 9.00397475924293 9.32501408762679 9.44654403915554 9.48207050777006 8.6284779456051 9.21527316007885 8.92234199187245 8.82625600224434 9.72486924603335 8.87103784018312 9.0540549494447 8.11205858708379 9.23372137178531 8.71663907466637 10.1894715473297 8.89385940622738 10.1864463886675 8.0700966477422 8.31618331121643 10.0048826918053 9.34096536078363 10.5008303856249 8.38737718862133 9.15083578708897 9.94674314418397 9.16916047700168 10.754554186264 7.91168064213014 9.78369770415591 9.71270596291749 8.78809375089819 10.3844014983164 8.52582086513632 8.7648997369664 9.06440834625003 9.50719285826111 9.1347640334315 8.38713640960051 9.35073291543911 9.9955074814461 9.58691628799534 9.10628945489325 7.86085569987262 7.35150967108718 9.89945661081277 9.68757087385492 9.78092225614699 8.67215321470424 7.62162570377021 10.369687303962 9.69422863765464 9.50490604603351 7.96400232920265 8.54996251086094 9.04931433395579 9.77415008371854 8.95354679909279 8.20712980670185 8.71064915107845 10.141916123567 9.55108617396908 8.8103739401816 8.45742768589267 8.64977138412277 10.0598597185061 9.11438733328993 9.06563552807244 8.3279019233912 9.11842854575536 10.7054741945351 8.47634451340826 9.86445053720424 7.91052330436708 8.2239665661372 10.136559465238 9.51835224878205 10.5766630615097 8.45961407283234 8.36920118940094 10.8555036304747 8.82759494692487 9.26098037200131 7.68342180273331 8.28143286098743 10.1586369197562 9.62190090405329 8.98815273405851 8.79799698852394 9.05112962752882 9.61096987598135 9.01855879025439 9.59044264259922 7.99072053288637 8.88885030807558 10.5722844520163 9.56674856902178 9.34149523919316 8.79961364594059 9.87217748473928 10.8187289338354 10.1489891956135 9.46619152746816 9.12881299224689 9.37737236653001 10.2659065385846 9.46639800032555 9.65249167480508 8.56799018414007 8.71957504389706 9.87738196842288 10.4448413146058 9.32300416163758 10.0057616743387 8.43081233698516 8.9669034704603 10.3112479149416 9.85581338056094 8.92951353680619 9.77556192295495 8.55843725699622 9.98827693702512 10.4910842764235 10.1236965395167 8.42092564498195 8.99076071444758 9.62516843459038 9.56594744465911 10.3962097521468 9.04106960760537 9.37702412659516 11.1741057017045 10.3778768068158 9.50696370183419 9.07323554205608 9.1725478062823 10.884797116669 10.305167032376 9.95860367234574 9.11090431830019 8.89574882570157 10.3580033213693 9.50544962910875 9.21432550453419 8.75013304716728 10.3486259759325 10.5483993362301 9.25131692129264 9.24465494343923 9.7843324783669 10.0181715680891 10.3395664194415 9.63053133750522 9.35557717684684 8.59506896963525 8.994155259022 10.886345744512 9.61191516327834 10.2888900190699 8.97878963136493 9.51245556444173 9.71932679752207 8.97004929902557 10.7967565512694 8.21360111554848 8.69295696167073 9.7596742874104 9.16390136772104 9.88986000431271 8.24909919310506 8.77292997939555 10.2339374210457 9.8509922863035 10.3384947331151 9.58250215995288 8.87008104184732 9.52648608866099 9.5788553206885 9.71087492819225 8.60177138503681 10.3012705250402 10.8015983943206 9.47651909278569 9.54717574024089 8.86701356935997 8.87525773001191 10.1783846380055 9.23064478309057 10.4272020835664 9.61447282998508 10.2568554846859 10.7621181201383 9.63903815581925 10.4482456092194 8.60270594297337 10.1273916889431 9.34109120965415 9.57446698673866 9.09814448637353 7.80476918995113 9.30679607044542 10.2413980286348 9.96352219845501 10.2511098673997 8.52116634527659 9.67623627034676 9.65038213125883 9.7158102772529 9.71670366253772 8.80107574125891 9.07255215894247 10.0749141717757 10.2253186145153 10.4776528335643 9.3372059004043 8.94351729916068 9.17395005963429 10.3075054004429 9.87324460116615 9.15430179689984 8.7398037108274 8.9578651239936 9.52325148144627 8.94201067840867 9.60704577314913 9.49157731674437 9.08230204104405 10.5225752085982 9.48900040836155 9.22463193631307 8.59635881644408 10.2885798182722 10.4704413748516 9.66205865627785 10.2126687147017 9.39697024578051 9.29255306813609 9.82171922449486 9.21909410836289 8.70792269055033 8.88283536742858 9.16569843193388 9.68411756753117 9.34812580452393 9.55881893410006 9.08996756935828 9.57643737734404 10.2569324626201 9.59853444138277 8.92127057856124 8.55939003874414 9.22428470548052 10.4470195008159 9.5738276088226 8.72402707497514 9.6648204083916 8.74846707587951 9.91164501051309 9.36117482082794 9.33612321638983 8.95264116204962 9.7079186364829 10.2691297470049 9.22031559243455 8.93492243183412 9.23701219590351 9.81026101388805 10.2955348668382 8.84501806963569 10.710746498894 9.05743269454752 9.56648352192296 9.18685742146298 9.03709810850053 10.1249792152094 9.87228645185431 9.11698059017365 9.71898453386649 9.53513456997498 10.0526147696391 9.4250251752329 9.39444254812475 9.60343431743017 9.6935147203736 10.1888841325357 8.65702241379694 9.66185394811228 9.65918401510844 9.35236116052882 8.8649605232426 9.12107110613739 10.3158782735857 9.99175833158805 9.59767407171605 9.30024327294235 9.6542476790308 9.19946507195672 10.6723262608199 9.34500240128378 9.46593497657398 9.56757253072591 8.95306403877354 9.28165067945406
Manes.01G134900.v6.1 6.19709599394073 6.14716260615111 6.13711915098724 7.37810220195389 7.44013518202237 6.7338040871218 7.59977057778335 6.39567027975526 7.65667513682281 7.30418539468108 5.41090413026914 6.22203483640716 6.59018832441395 6.50068824052947 5.74355441512592 6.57611743119494 7.5562282222492 6.65554457197473 6.75701571899449 6.39620637095958 6.55458774243421 7.26226117035485 7.40283860861544 6.86511868464631 6.74104952666678 6.15546581952901 7.69672573426449 5.97966674319153 7.39743835760981 7.58529784712253 6.04284746014469 7.49988360322671 7.05945476833336 6.81173031668873 6.80646445265691 6.38064515661642 8.39683854604965 6.50844282395747 6.08594946035962 7.29643003079746 6.21572308873801 8.32639017044045 6.98535740041319 8.2897393313891 7.71381500103278 7.37182997158385 7.26814353571317 7.34984270435892 6.66700814629554 9.30749788050104 7.08598184458529 7.09799133354681 6.69229605705584 7.73745996904556 7.33640594930892 6.5445125153936 8.14286279493553 7.31481756121232 8.47429117373202 8.33111927058867 5.87671241121043 7.3028116335937 6.28817676226811 7.21661909449412 6.08614943308926 6.06825638949379 6.29176470489992 6.44799758864083 7.34897877769102 8.2137587217517 7.09604173852986 7.64548248025544 6.51844819453879 7.03943146197084 8.8058484389428 7.48368718464353 6.39845974756137 6.99005164788054 7.55898781082204 6.59611609265168 6.1074714042435 7.58343120674798 5.86754089169169 7.5665615305469 5.77449854146422 6.60643574778715 7.30461648586906 6.33719087287413 6.98658335938869 7.07963728801681 6.03047869008731 7.65552900359406 7.24423161830695 7.29621919513518 5.6713578930303 6.94431698106862 5.86305734012275 7.48528474343185 7.36487202690627 7.47408203052255 8.35755788304569 7.20384292592865 7.49044501769104 6.84944063060411 5.12862405186618 8.91232131732543 6.43270070083171 7.57400117253546 6.17429077423142 5.61981656845356 8.29489600374274 6.61980433167027 6.39780125504772 5.04172308439769 6.50626143573854 7.42588136157704 6.24024155372619 7.53553716786675 8.07133168354584 8.06901732047793 7.73042466033084 7.46831519319412 7.97468669641067 6.13687229350671 6.69008154065191 8.16464358405359 7.23078570433042 7.56959985911857 5.0046027953583 6.95036530668479 7.3869049378478 7.42085007194185 7.84709017880745 6.92672582665107 5.0938900785733 7.07112958427556 6.87992351754012 7.64306208427391 6.63252046017285 8.59254115316584 6.61644096518902 7.16573732930198 7.20873851829569 7.2398240709686 5.07132205582198 5.39925659107465 7.80208456133795 6.75693951491293 7.34963776383535 5.63881424190592 8.51879122394511 7.18972513097902 7.91137219238414 7.41899499897232 8.24362908328492 6.07166306425951 6.3384616765662 6.90491923811835 6.98445612886189 7.58034703042814 8.07053448508907 7.69016752002505 6.89472520879009 7.16757128835517 8.20851589534425 8.54408655024413 7.08235203265689 7.69194678876578 6.05100434830062 6.22002292491476 7.7552868993285 6.84824548091556 7.58137218569065 6.82847376693442 5.26522953325992 6.67972545563031 7.20140946056638 8.076708397269 6.98844282924098 2.59979625578436 6.85470626097146 6.08637615262114 7.04157615137954 7.16514850221833 6.99537844701157 7.30382717800411 6.23836949149308 7.17792462188493 5.5717713617609 6.69110512009529 5.96621677214859 6.60944540403618 6.72687146708693 8.43965613804387 7.67636188079234 8.06300507232767 8.92767394247021 6.78294227766509 8.94907338820219 6.08237260614398 9.07418789744031 7.94757844692721 7.30382823722152 8.3486791119261 6.74850860927376 7.9501228459571 8.89985201499614 7.81171861884697 7.71408356378801 7.15089351364026 8.45615623273453 8.41407674546052 6.2664045745527 6.81863679186011 7.0248731298399 6.69200056314849 6.74345221940405 7.4428372656105 6.78054786051477 6.80572663441643 7.36748385941171 8.03731137584978 6.96326649290133 7.47952764678648 7.45317709947468 7.22344321447991 7.38037177451922 7.92369752253961 6.22104387466086 6.76683858888212 7.5407974278136 6.41421589543896 7.85390664788544 8.45440132464129 7.05240403770112 8.25826296092117 7.93703693334859 5.65392413250047 7.90171853918597 7.47489031035752 8.30551009017622 8.14085320723388 5.86437089296433 6.40378130004137 6.63602221997217 7.3576994870443 7.32576765771065 6.0362077035229 6.32643628575805 6.58016988538035 7.36926624978655 8.52925271058685 5.68989412159321 8.0015333997861 6.6302142745241 6.53525658754301 7.41906365288005 5.15296601957132 6.96643364971859 6.39612606117451 7.2687123796413 7.5909323154528 5.73814715449488 7.63057773333577 5.84150407461355 6.78513634203813 7.24762712065258 6.41838256238456 8.44677324275891 7.37465169501944 7.72765150911225 7.34034469176016 5.56820907930879 8.11109168836984 6.74647636377467 7.13625933891521 7.77471194801411 6.23259248789457 7.26252425874587 7.62110952108022 6.90288501221711 8.07692905681699 8.50094352133762 6.94231080042735 7.99661003305957 6.10774098484707 8.91692031636789 9.23077441634117 8.45952320827066 8.11285198410348 7.35400575651998 7.68839969075954 9.01386980753608 7.51392078533991 7.79679687396095 7.58803764733347 8.53376120519266 8.31387643262455 7.69143092141709 9.31772627637406 6.62185881648843 7.43175549424836 7.9378589764442 7.03288571605415 8.22582464433331 7.26528151546472 6.9748482387282 8.29466592249008 6.63339911525336 8.00056099493154 6.602288146338 7.43154476468401 7.41244244407451 8.16859110611473 7.66850001873654 7.5868417209418 7.56260262665033 8.69619514750686 7.94048589767092 7.41830049730301 7.87970745586455 8.35246270575433 8.08284469071423 7.5733805004707 8.43762688854535 7.81374109129473 7.36143747115448 7.21099726868442 7.34652122091924 7.82115310366648 6.95931103739402 7.51740152119325 8.42249208333577 7.96203334538389 7.58630377720771 7.51370356728492 7.6353339220664 7.86515546313609 7.12858762162334 7.30901457110414 7.17490688955238 5.6412672651565 7.86261681751178 7.90995754687464 8.01185409019528 7.55179404944167 8.24144741479281 8.08328669642321 7.34691115796816 7.69149001529828 6.64566701673647 7.34794567744155 8.58809291675714 7.45453702844924 7.4875453178136 6.9091548803943 7.55804952686057 7.54446262190221 6.77004739623871 7.67466098609851 7.13112022194885 7.38174134001496 6.93550114380214 8.21827556986697 6.22386371440922 6.61559862054333 8.14884394448513 8.32507465431273 6.69475726405857 7.76061659605237 6.85738877332403 8.07210914733631 9.00643469941578 7.89423279494501 7.00675327261158 6.52554167095512 7.46782141477242 7.39930127732299 7.98800322217397 7.55517843001048 7.70691080446405 6.24066371295035 7.09489535207022 8.16086038023253 7.45475802512219 7.31329056540986 7.00808196096193 7.66289643886505 7.73008242132457 6.03373920685176 8.39564129700317 7.54475845129738 7.47284181651515 8.18516106784685 8.99003286857761 6.33513874419303 7.20618905570822 7.36983201512253 7.49468120889241 7.91742786488239 6.57471587371665 6.56202470684119 8.44374449873952 8.6281964218862 6.64635007713323 7.06687118641139 7.13671787034596 8.74817922257292 9.52206789394223 8.10137041614048 7.95430654943098 7.97585574324713 8.15819730035125 8.47964823675398 7.78516441779194 8.12658286438686 7.45282324448269 8.21139160587582 7.88126211563325 7.35609931322174 6.50359491524143 8.16991140132551 7.93396064229739 7.79295146291806 7.00240897452066 7.88553467830023 7.61124315102464 6.88889307398576 6.08717353235468 7.68353792688106 7.92462981779283 7.76635802988745 7.73113535906219 8.25914917439729 8.48476126810493 7.18598651650292 6.97651888622175 7.84564720077945 9.03045755041193 8.68114019795578 7.76647116027287 7.68969002207862 7.92999895822942 8.19308011585871 7.8856577946126 8.43195778502066 6.71554080030266 9.11902940511633 8.02304201884355 7.81711450709567 8.0395550080384 7.20426523978095 7.99586471698566 7.48079241091396 7.05453892463131 7.44772169840021 7.91582322130889 7.14986857890595 7.95003460892823 8.40177836690815 8.05118595919942 6.46169214194634 7.82604580569772 7.89837052800219 8.177969276629 7.96593359616829 7.42074081439427 8.59884239877013 7.17934813176782 6.72906240889781 6.9051950508636 8.03844336482223 6.73853776711968 8.10625119200003 9.00893393673511 7.46663113704913 7.22126365925262 5.06708638173019 7.35599461534762 8.0226202589103 6.66729308187056 8.25310807031532 5.828348445445 8.95601117829123 7.23074604080153 6.66446917723854 8.22245414192109 5.96585533966358 7.84057533576702 5.92539475746162 6.84105913951273 7.71593147369302 7.45037393976264 7.11328307035657 6.25938684659464 6.8310635661318 6.77665773865288 7.61306694179086 7.56442393671108 9.81940602373065 7.22650675327692 7.41542906795287 6.78785941991906 7.35603494460146 8.20972294878916 7.1540897760526 7.21054847986028 6.56972089267565 7.35555217057416 7.92804699687721 6.32890350090535 8.03375256456158 7.71410525282075 7.3757778595364 7.80449897607017 7.52880253747573 7.20684817959996 6.50305851819239 7.58603302028432 8.04182046060591 6.48577159716084 8.22276730870579 6.945933909571 7.25067666313381 7.3441819441296 6.93180427642851 7.37344879966386 6.27518681341698 7.19083864535015 8.54243071573384 6.62506134394089 8.30825800156116 5.78296645345667 6.43914011318844 7.74008846136126 6.23559840221863 7.93570313944785 7.01459808476474 8.87311023627009 8.91138010282525 6.88019979040798 6.90778898217219 7.39225884920374 7.08437232019916 8.17464202562849 5.95419369686904 7.84601859825815 6.86422858935403 7.45356652260881 7.70543134704259 7.87781823072853 7.38192324251789 7.36636146952303 7.12242275579623 6.04712379366356 5.66118322358864 5.78636439373141 6.47421416785506 7.10738041724636 7.56584342287176 6.80454220888146 7.2265919523697 6.33889861129687 8.26546403086924 7.69077464128472 7.30149688293261 6.32008558872419 7.63658118115771 6.41095295914855 7.56876418705903 6.38629767201026 7.22802015330184 7.67578298794749 8.02481877477531 6.34544561834366 9.40227900613613 6.71581398845488 6.24262541341467 6.16164361891894 7.96549573069004 8.03341108237453 6.58699523255835 8.08210441525122 5.94976940387592 6.46020186462709 7.56268680201076 6.05806205143464 6.58185423650017 7.95152241377339 7.42779002090446 7.21234520576434 6.48331679280065 6.08089214724965 6.64051407539049 7.61304027784978 8.90555064415532 6.57197804002745 7.60017354887938 7.73080462238866 7.79947082234718 7.28466204376757 7.32393489669931 8.19194099170667 7.1323267621073 6.91331729898479 6.88892482531222 7.45499267483785 6.97724552502235 6.33560237905087 7.21167128940609 8.51178447097396 6.37335046822894 7.29254689720325 6.85053483241664 7.35565880558506 7.68108469147258 6.74269852286034 6.26497647261464 5.52847353059011 7.78645028911757 8.38275848905538 6.50939340852454 8.23903253880368 6.83398128089907 8.19433847483798 7.53553770142652 6.14054513823572 7.15045629400008 5.6611283470594 6.0832852904492 7.473181236889 7.44441724415428 9.31647838040135 6.56728743895843 7.97384096326804 7.04878672576942 5.28639394104564 8.4385904452606 7.03247135586579 7.7285535596242 7.23166516183119 6.55992842565038 8.56386974319703 6.26423987130126 7.21927420390434 7.40327848396964 6.81812143215675 8.08711970855016 6.29803894955927 7.82623248314076 6.47418082119762 8.10610460758717 7.7876889127749 6.86879349176491 7.22970854649196 7.00363829140425 6.46935866082719 7.40703718308614 5.4262177746476 7.77117208346147 6.41258010340251 8.40155603043378 7.2810473385725 6.66230948021231 7.22990299575168 7.12388693473185 6.95700680847091 7.32811706354322 6.47673866719467 6.88141125343952 7.274365332271 7.08957458711667 5.45754975385471 7.22602287337195 6.86570518039197 6.81484819008119 7.09238324407621 6.24509865175747 7.28828629034568 6.58067091946051 7.94304017876434 7.26480504604158 7.24187675173458 7.69559994090033 6.27142534231855 7.15362328457993 7.59395663218736 6.06762875450979 6.74888796903141 7.02959060207288 6.82861181603719 7.58958753634856 7.22913399110908 7.63763106927605 8.01174701125557 6.80078186313972 7.80118935470913 7.85732118201985 7.48428583285352 6.3409516246736 6.73665249852319 6.85643018316521 6.48143448408881 7.73579735224314 7.16901377697749 7.84458098826967 7.79866876502588 8.14004749530263 7.03690230353293 7.21942260958311 7.77122709468817 8.92903178513229 8.16612660387974 8.12991117812937 7.19793316813265 6.84971930782096 7.19994011450539 6.21243320393232 7.57916780171397 8.03457915653747 6.68379789901731 6.70281862844029 7.09556919151469 7.94658073835184 5.40814099100929 7.50438104156322 6.7247643385768 7.20453265936577 8.41015533727243 7.78816692465889 6.61934234887753 8.01616930801598 6.82543771084169 7.62289864141916 6.43789717432484 6.84832262099468 6.5404815925028 6.09409821056046 7.14483470581546 6.61065969809891 7.66427580057052 7.12996700838741 7.08674403660874 7.50703989460534 6.91833342833574 7.14135373638219 5.81971901378247 6.43930869081119 6.50239318991985 7.06154448350247 7.36939096731837 7.23959131855283 7.26583526137349 7.49638897168091 6.20336942560939 6.83051431728391 8.33481337937835 7.21171026065774
Manes.01G135000.v6.1 3.14683983215409 3.70064765159346 3.63623345934343 3.50016072193926 2.59979625578436 2.59979625578436 3.15816018115106 6.06459092380949 2.59979625578436 2.59979625578436 3.05243133298284 3.04561120384308 6.13159527279306 3.44305187794855 2.59979625578436 2.59979625578436 2.59979625578436 2.59979625578436 2.59979625578436 3.52689480351742 3.46069714102254 2.59979625578436 3.13138655775315 2.59979625578436 2.59979625578436 2.59979625578436 3.3913280554543 3.92507092375754 2.59979625578436 3.50726921022951 2.59979625578436 2.59979625578436 4.71603199064818 3.19522409136653 2.59979625578436 3.39941693038722 2.59979625578436 3.93637030314106 3.27237941274458 2.59979625578436 2.59979625578436 3.48818612228433 2.59979625578436 2.59979625578436 2.59979625578436 2.59979625578436 3.14070476119692 4.65789455379452 2.59979625578436 2.59979625578436 3.319570586726 3.25791388366613 2.59979625578436 2.59979625578436 2.59979625578436 2.59979625578436 3.1130976494983 3.48202483941218 2.59979625578436 2.59979625578436 2.59979625578436 3.65578745514055 5.52625982808755 2.59979625578436 2.59979625578436 2.59979625578436 2.59979625578436 4.65321237113056 2.59979625578436 2.59979625578436 2.59979625578436 3.45913295495671 2.59979625578436 2.59979625578436 2.59979625578436 4.0857042864662 2.59979625578436 4.75293144662373 3.29249169049875 2.59979625578436 2.59979625578436 3.23212901003371 4.60214325663936 2.59979625578436 2.59979625578436 2.59979625578436 2.59979625578436 3.61322108641093 2.59979625578436 2.59979625578436 2.59979625578436 3.14815201337652 4.83766880331225 2.59979625578436 2.59979625578436 2.59979625578436 3.30083189186928 2.59979625578436 3.03047401906305 3.03824441707797 2.59979625578436 2.59979625578436 2.59979625578436 2.59979625578436 5.12862405186618 2.59979625578436 3.06791173847519 3.30468717862715 3.81777442270464 2.59979625578436 2.59979625578436 3.16467000805317 2.59979625578436 4.51424071057971 2.59979625578436 3.54772472454507 3.13082777262013 3.30063053759635 6.37525976330527 2.59979625578436 2.59979625578436 2.59979625578436 3.58225755805724 4.66489414993974 2.59979625578436 2.59979625578436 2.59979625578436 3.21516294932886 3.9016924230135 2.59979625578436 2.59979625578436 3.42111300273466 3.43400258277707 6.69071056637828 5.0938900785733 3.62601013591596 3.68169216283373 3.08196755351891 5.91573354204307 3.38823800246194 3.87829270620676 3.30557079643847 3.06178703260991 3.03461879545996 2.59979625578436 2.59979625578436 3.39788747209717 2.59979625578436 3.26575909677216 2.59979625578436 2.59979625578436 3.17781093920006 3.29913367952584 2.59979625578436 2.59979625578436 2.59979625578436 3.13846362547094 3.5456740665038 4.5761930900094 3.48059009761494 4.06768871147266 3.04070355142447 3.35248609664756 3.07587858392687 3.16701331005524 2.59979625578436 2.59979625578436 2.59979625578436 2.59979625578436 2.59979625578436 2.59979625578436 3.35411837759803 3.12628544447371 3.06384658117584 3.10734665489403 2.59979625578436 2.59979625578436 3.91988476576934 5.60225374632576 2.59979625578436 2.59979625578436 3.04244381450743 2.59979625578436 6.01920432147306 2.59979625578436 2.59979625578436 3.16817936116962 2.59979625578436 2.59979625578436 3.21065778610885 2.59979625578436 3.037160815614 3.50135233378827 3.47346663669662 3.21994986238806 3.17241119288935 3.29033908088661 3.35732401866502 3.61553673728018 5.53743735584318 2.59979625578436 2.59979625578436 3.71345399818543 3.75829240215316 2.59979625578436 3.11263355011005 4.2799545038972 3.48186864689569 3.2670926519256 3.54787291335831 3.77367409578493 3.32563966480586 2.59979625578436 3.54788813065337 4.03505488819131 3.30507518886183 3.10108304697002 3.3545076278657 5.01452256136101 4.57859732755978 3.3496085626079 3.4196932705789 2.59979625578436 3.05392758145134 6.22110047160472 3.70616435065227 2.59979625578436 2.59979625578436 2.59979625578436 5.67102628250029 2.59979625578436 2.59979625578436 3.63022623727667 4.2156737729944 4.36675234604389 3.34376290195548 4.12213480123341 3.19677433375722 4.20385910673524 6.99823039418303 5.04899667876049 4.50131182707378 3.40715241739593 3.53774756331253 7.05014611357433 3.51236062960917 4.05928310922433 3.21070493893527 3.73996799412852 5.9605761709935 3.97456433375466 2.59979625578436 3.58557919338385 4.46097660530446 6.44847900538309 3.9274285819072 2.59979625578436 3.18760828080912 4.24514586755204 6.68544990860403 2.59979625578436 3.15498124947046 3.43655961124501 4.71096735848216 4.92957170829763 4.00850295065692 4.84582546303294 3.40605524568637 4.13903332660822 6.79956973674654 3.04165461401528 3.44779333810738 3.14632375028407 5.84066696986991 5.12807899866433 3.41181455865871 3.6005353629866 2.59979625578436 4.25161846552987 3.37680082021844 8.44311751617501 3.35219443992066 2.59979625578436 2.59979625578436 2.59979625578436 5.75328549179933 2.59979625578436 3.43716273481212 3.70057965757866 3.26645129656096 6.75915371961725 3.71383567433466 3.70667846718073 4.21146046157104 4.20256797602145 6.66845908756947 2.59979625578436 3.08962850859985 2.59979625578436 4.30730283440983 7.55841029950812 3.3438924755943 3.27020841900006 3.45735620413597 3.94387159233475 7.57969694028387 4.07463260101815 3.17618018401525 3.66460190285215 4.38567646318309 7.29453710857775 3.53945940346149 3.43958436185532 4.45536020540528 2.59979625578436 6.01896807526959 3.18526268121318 2.59979625578436 4.52508004361914 2.59979625578436 6.01867190790018 4.46317171224782 3.86220897474037 2.59979625578436 3.86189585640877 6.49119806052728 2.59979625578436 2.59979625578436 3.90959303116827 3.16658773388875 4.82611272498621 2.59979625578436 2.59979625578436 3.25434752792638 3.06622404529752 5.9086062631748 2.59979625578436 2.59979625578436 3.35678698172305 3.29403745424245 4.07742224444578 4.54807081784639 2.59979625578436 3.33517525269574 4.15487466269309 4.16185442736827 3.29842715226595 3.40627957054017 3.43349796729455 3.52058092152185 4.45801125212273 2.59979625578436 3.3860634446461 3.20704156102309 3.58791938660392 6.63348470001752 2.59979625578436 2.59979625578436 3.6817973704571 4.76463536764232 8.23690630676035 3.09467911820702 3.22380152582246 3.44044597459969 3.20913638165412 5.69573058734431 4.01938833314167 3.31762165171637 3.15779812644779 3.55926868756829 5.02161392831215 3.63148108676377 2.59979625578436 3.29703488223369 3.35883779744775 2.59979625578436 4.9440222937398 2.59979625578436 3.02689750774351 3.29707522516397 3.14481839600152 6.44817727906266 3.6585206717842 2.59979625578436 3.77949667192627 3.97859097321265 5.19463010862336 2.59979625578436 3.07415123844217 3.12273955512324 4.22735679182724 2.59979625578436 2.59979625578436 2.59979625578436 3.91268880763813 2.59979625578436 5.1754291472014 2.59979625578436 3.19857785665936 3.25797369082606 2.59979625578436 4.97359512008822 3.94880500380553 2.59979625578436 2.59979625578436 3.35977791636333 4.45652263804152 2.59979625578436 2.59979625578436 3.36487301352577 3.74177090403687 2.59979625578436 3.94362191624918 3.75882958048046 3.25899884065111 3.96337534813657 6.07591309287643 3.54703977596284 2.59979625578436 2.59979625578436 2.59979625578436 5.79940760542729 3.39541109862574 3.08352688683135 2.59979625578436 3.63623434719452 7.07262906810467 3.38263384089915 2.59979625578436 3.32153583160461 2.59979625578436 7.77804005425989 3.26470865579439 2.59979625578436 3.79222420763822 3.40508134271753 3.28868788740215 2.59979625578436 3.43507825794058 3.53217560437302 3.79979116337823 4.05157058000128 3.36314563101168 3.43303792983199 2.59979625578436 3.01541759514865 2.59979625578436 2.59979625578436 2.59979625578436 3.53900214202384 3.81858355899046 3.26616395938827 3.66764047737369 2.59979625578436 3.77287603967699 2.59979625578436 5.55937477545044 3.02191542271198 3.26388014084464 4.38710508913182 3.52125331557304 6.7334548635094 3.19701343765189 2.59979625578436 3.52443037232006 3.19560163765469 7.28600259578182 3.32230035878917 2.59979625578436 6.7809024417059 3.19855137885276 4.04883247433714 6.46792972607228 3.46981407879668 4.40248305076845 2.59979625578436 3.36660907200873 2.59979625578436 3.04937180421191 3.14802037916805 2.59979625578436 3.04931507854715 5.14723479710709 3.37541245998031 2.59979625578436 2.59979625578436 2.59979625578436 5.67558718924061 3.25651977128008 2.59979625578436 3.1553627006671 3.30170228463906 2.59979625578436 3.35007378670469 3.14554511358825 3.2027230823485 3.5616432665304 2.59979625578436 3.40083590865166 2.59979625578436 3.62152517813589 3.17435855558807 7.86084316011695 3.58227561620931 3.34135829939782 2.59979625578436 2.59979625578436 5.95983639172828 2.59979625578436 2.59979625578436 3.48281875462644 3.85139139287403 3.48381109612499 3.13896247932804 2.59979625578436 3.78867056354692 3.04736748769776 5.88697425276448 3.22666753937026 2.59979625578436 2.59979625578436 3.65399748847355 6.10916713707133 2.59979625578436 2.59979625578436 3.38765383122753 2.59979625578436 5.24492894418315 2.59979625578436 2.59979625578436 2.59979625578436 3.70599166775626 4.4749463231213 2.59979625578436 2.59979625578436 3.23124158278061 2.59979625578436 2.59979625578436 2.59979625578436 2.59979625578436 3.48037588270895 2.59979625578436 3.33697494199146 2.59979625578436 3.22180690923061 3.58986033417048 2.59979625578436 3.47359458653169 2.59979625578436 2.59979625578436 2.59979625578436 2.59979625578436 3.0284462862932 2.59979625578436 2.59979625578436 3.48457547318 2.59979625578436 7.31021527431138 3.33659959047805 3.27322924455616 2.59979625578436 3.51499110119768 3.27464873090581 3.41619604011118 3.09490341468928 2.59979625578436 3.2004768242502 3.47843854242518 5.44200248951245 2.59979625578436 2.59979625578436 3.59848267571914 2.59979625578436 5.17693251445276 3.12724282625815 4.49013189342373 3.53996910997867 4.07673701690803 3.66051916203669 3.36586943173339 4.05382240138403 2.59979625578436 3.31465907983017 5.70198687156822 3.1066138352018 2.59979625578436 2.59979625578436 3.60091484347649 4.62860731200674 4.29405333262968 3.88623625463831 3.66098315638991 3.07652576753501 7.23736816057089 3.27005780046848 2.59979625578436 3.16658854311766 3.31429537738927 5.00364672586992 2.59979625578436 3.54285352533004 2.59979625578436 2.59979625578436 7.29398873587939 3.15184207342633 2.59979625578436 3.6755733418522 3.53794707022842 4.63071302001044 3.23274696978057 4.40455012698823 2.59979625578436 3.666870675528 4.41305689774844 3.22347444536885 3.14332354224269 2.59979625578436 6.26497647261464 4.90170268828972 2.59979625578436 2.59979625578436 3.57943150067393 3.0945433916009 6.13366672304764 2.59979625578436 2.59979625578436 3.30409561387671 2.59979625578436 3.87185768498458 2.59979625578436 2.59979625578436 2.59979625578436 3.72155046908345 7.58056929687822 3.34444953840647 2.59979625578436 2.59979625578436 3.41035805204073 2.59979625578436 3.14201754722178 3.57609868205969 3.79526355007221 2.59979625578436 5.05110783883578 2.59979625578436 2.59979625578436 2.59979625578436 2.59979625578436 6.27090617514703 2.59979625578436 3.78005305080069 3.24766064870577 3.40690696027832 6.00184941362911 3.57540737014458 4.00942744569759 2.59979625578436 2.59979625578436 3.99966738167939 3.74192460119621 2.59979625578436 3.15183655154252 2.59979625578436 3.34368402516979 6.70412624878373 2.59979625578436 2.59979625578436 3.31627055002502 2.59979625578436 5.3240462737826 2.59979625578436 2.59979625578436 2.59979625578436 3.24163335600191 2.59979625578436 3.29856936453973 2.59979625578436 2.59979625578436 3.05627301234867 6.14130363275588 3.37964665561139 2.59979625578436 3.41790356109809 3.56247340105491 2.59979625578436 2.59979625578436 5.37325073172936 2.59979625578436 2.59979625578436 5.86773029285311 2.59979625578436 3.37232711662656 2.59979625578436 4.24109588552545 4.95131807283188 3.32630363502723 3.84427316502624 3.21892146666363 3.11489981915957 2.59979625578436 3.50657944241829 3.61024766233292 2.59979625578436 3.44060850168788 7.44645983989708 2.59979625578436 2.59979625578436 2.59979625578436 2.59979625578436 3.2500535295445 2.59979625578436 3.97866198404503 3.35379231418697 3.82023768338981 3.25835208647746 3.1198917268211 3.1677776264212 2.59979625578436 3.13558510809591 6.62271713767704 2.59979625578436 2.59979625578436 2.59979625578436 3.91632379626202 4.43703992515769 4.10865633591452 2.59979625578436 3.56654590433154 3.89918274348928 5.24403049551827 2.59979625578436 3.37561084007314 3.6545474172736 4.67499483317727 2.59979625578436 3.76006514077978 2.59979625578436 3.65701265783937 3.40738645349279 5.11426312868882 2.59979625578436 2.59979625578436 3.67780851228293 2.59979625578436 6.83286200317213 2.59979625578436 2.59979625578436 3.09288309947995 3.21951123834957 4.75452740646008 3.53635640865754 4.09159197971054 2.59979625578436 2.59979625578436 4.90346801016706 2.59979625578436 3.10496040724535 2.59979625578436
Manes.01G135100.v6.1 10.2605906686214 10.3165437856889 8.41715208552316 10.116745975885 10.1139020923065 10.4361876181209 10.3363454523615 10.2588447787251 10.8300551519926 9.78541096147397 9.47524400495653 9.53870366144893 9.39467984519071 10.4371042108242 9.91399004953953 10.7547929889516 10.356837268191 9.4919572528464 10.5108470526912 9.50601179570647 11.1764649321229 10.5171109749995 9.08955590330314 10.0024777479026 10.0162287089951 9.62174592317627 10.5257917817198 11.0148058704151 10.4450439547148 8.9903847428303 10.0840163454071 9.68594247510812 9.45415055768469 10.2695048556766 9.55395574300442 10.1955727144684 10.4037063847801 9.85826163233782 10.0051357683109 9.17053892996062 10.5429196303747 10.555374564512 8.94868211174535 11.6565730739681 9.71974486221018 10.0151546089052 9.41541295727054 10.575722860991 9.99646059336644 10.4587261800886 10.3356323629721 10.235703092548 9.1088218651299 10.0360683345327 10.1521650759914 9.77586066514986 9.9569371923607 9.20752519158352 10.2014194459082 9.39733086298846 9.78866055357596 9.78766409547951 9.76818537449063 9.29447232659622 9.53873356034728 10.1700208696183 9.55705114921397 9.43565115912498 9.68597851893918 9.63338572785397 9.78533156900039 9.80811017255583 9.81659043068194 9.80555944032187 10.1755755515314 9.91069248588608 10.1113677171316 10.0670523300788 10.2494315193738 9.99846266800113 9.34528884525856 10.4610630390545 9.68114847489033 10.5095756028856 10.0251473636165 9.38012345670999 10.3429379036819 10.5989063374486 10.2866059390445 10.2120822182531 10.3930682118321 10.4650027374152 9.84660557697021 9.95393671093792 9.78526914367965 10.4251186254425 9.42203366872346 10.4486069387104 8.65002035852967 9.71967671505642 10.7279447121383 9.68225119109216 10.077583115504 9.0633477264919 9.95479849137345 10.7213098386705 9.00452060086537 10.1180838561111 10.8537509049262 10.1685886211979 9.6059917074281 9.93481847056482 10.4608296618977 10.289064756751 9.84971051340246 10.0074716958135 10.4623731865254 10.1471753216875 10.0808671710387 10.6833208389465 9.47457946556153 9.91250359027646 10.6993939548252 10.4905271391886 10.2844546383904 9.88515025092144 10.8062043856994 11.161599001034 10.905726421471 10.6503460285696 10.3946415527904 10.5484096451949 9.56727275872248 9.81370207500688 9.69085135433433 9.76555047434862 9.83131794076706 10.2764276552574 10.044582567742 10.6972043841037 10.852293792906 10.2216727709399 9.97416313188823 8.38055971518604 10.7855676621882 10.2894466305105 10.5006439739956 10.3513529022451 8.86719350009068 10.4469844774899 10.8121257383252 9.52532713853981 10.6740724851473 8.62699886211162 10.6366538961757 10.3347922328711 8.76852351493762 9.60749745746112 9.64214316019414 10.2080165210842 10.1720656157635 10.5052765389635 9.75420513373634 8.27506537524478 10.0052343376432 9.73976580012257 10.3571956965449 10.6786194896149 9.60426274723222 10.5593490831264 10.1252053793024 10.1061494454461 10.6850785364497 8.88830134234857 9.93793382041886 10.2228440494831 10.567331655831 10.3248875617406 9.69700936325037 10.3796789821811 9.56646890463672 9.52282530228175 9.98343880380168 10.5062015151852 9.8617141942947 8.93978332554949 10.7985892083324 10.0507968431659 8.34422308178388 9.74515669839771 9.39840637209978 8.96229108112632 10.492034674979 9.39137746631509 7.97284991983941 9.52416488280444 10.8312137118477 10.3393170801486 9.85300572240581 9.48141442569964 10.4111028972972 9.55880773770432 10.7678913076638 10.2120366277054 8.41623836149861 10.7058195807797 10.6644860253495 11.3206392832642 10.5733718614369 8.70914165203926 10.3870992559063 10.7692670207905 10.4086927509985 9.45113630140826 9.98361141675944 9.08895838594762 9.6062993502561 10.0113025704205 9.35850470252556 10.1125626811026 9.43459285305639 9.35969643550284 9.98448835212851 9.49319552407737 10.0714538816021 9.64390997960841 9.40782449460406 10.7407503904481 9.85344076012109 9.05974088659563 9.37829454558127 9.38496444662547 10.0396506239382 10.3250581489004 9.66837150422895 9.89778687814122 9.63633457555256 9.35616141053194 11.2868697502138 9.63907443240933 11.2655012921451 10.2047987814564 8.27671747759605 10.1994197245609 9.71786540956686 10.1372749467387 10.61720679722 9.43403096879976 10.8429511126136 9.461282622604 10.3571490326296 10.6559193255091 8.19220229381432 10.2828581480254 9.56166533424688 9.78861164261258 9.81257164495076 9.53849401546435 10.0463817636327 10.3988094273788 12.2656004940756 10.4322769929776 9.45102899498009 11.2633139842036 9.71810238195845 11.2453405925234 10.494879758623 9.4247769713472 9.80266643429901 9.7460232020542 10.2730606260422 10.4756053763167 8.92131145644773 10.863882335682 9.48268127920825 10.7982223521414 10.4901028809276 9.4742020044664 10.30481842748 9.70611012041283 9.64129046531469 9.97963635080485 10.283143895939 11.0898985464161 9.81751058240646 10.0970326583033 11.3687151909619 10.3491793924928 10.1296027245692 9.7948829082233 9.55051363642816 9.61528988086079 9.95812970372886 10.5762044948407 9.81128994461169 10.1121236290955 10.6530632040848 10.2274180128086 9.29413327902457 9.83110341276601 9.63626012467952 9.05584711515003 9.13225894948143 10.5009539039635 9.76247959958603 9.47561190770393 9.94781020362672 9.58323928118449 9.46220272334946 9.70694881429332 9.80580465813104 9.99674267549407 9.29684890223274 10.5908065552162 9.87832696158398 10.1764232599976 9.9627122925705 10.3421036855966 10.7145475641115 10.4073839782462 9.34273228500599 10.5428541856788 9.62299436024858 9.65276456702291 9.46391262009477 8.9900227258201 9.93466289793276 8.62015042365052 9.41549441800362 10.3756029243583 10.951314358009 9.86300417675167 8.89349970289119 10.0678270937246 10.3436110208111 10.1757989164608 10.0254935875046 9.8665950531269 10.5954870379032 10.2414976763005 10.4511373351055 10.2363665709937 8.94764459918118 11.1628160602511 9.9594803689285 9.56515860299801 10.2478634622069 9.19216708485566 10.2603916597564 10.3179631832479 9.11654261065976 9.61622281855363 10.7467949163302 10.0930348898683 9.66244931336175 9.2114387579451 9.57106474852589 9.85944034727534 9.85173673734372 9.84000179882262 9.73794896045983 10.5620615006311 9.50657736884103 9.7815448819394 10.1116206197845 10.0463230222925 9.79566111901526 9.62627755898047 9.95927689699282 9.52030549281867 9.70046991055539 10.0232294500531 10.5036098838758 9.98171794351282 9.77442421616722 9.69717866194846 8.80207504803936 10.3788678098868 9.46829746650069 9.98085574482377 10.4097760247431 8.97016941767227 9.81949378438523 10.6329803178755 10.7100419086488 9.42740326286625 9.99197965959844 10.3524453458725 9.35059744990439 9.10106670114354 11.0735932879883 10.1870388867294 10.5882887321155 10.2284823804325 10.7277667179957 10.558949322582 9.49522979152779 9.68641439838297 9.74742529277316 9.70110218073152 8.9831905258344 8.87740287364029 10.5472768904536 9.1741741852076 10.7317939324085 10.3042914247322 10.0264853678463 10.5437348616328 10.6721347585926 10.9111358212664 9.63943964012698 9.38901417479896 10.941462988331 10.3675490986032 10.6344983193691 10.1781121070028 9.36180519692156 11.3216475803834 9.38660274496336 10.4000115782306 10.0467429545921 10.1976569362422 10.4136703067136 9.59288889234482 11.368636258498 10.9845029844296 10.7724631132752 9.18369799781386 10.2399854013621 11.0793163847053 10.409489695217 10.1062403653144 10.1329176882266 10.1339010490877 11.0627572639503 10.0507901969444 9.70152036154792 10.3538080601201 10.4069512624909 10.7914120536403 10.3566861894379 10.2335518270593 10.8106497887787 9.78994230185328 11.2566007771251 10.4482618955888 8.86670960858568 10.7756452423397 9.96434499297736 10.9691428109275 10.5392279340428 8.7482265593812 11.1127234897115 9.62467252218182 9.71020749841686 10.3337211788116 10.2640707014058 9.74884178270195 9.84342174541372 10.5694431619077 10.4871385161491 10.0083641155362 9.9611433474099 9.79356324168145 10.7570560598219 9.51257237893377 9.4577973608075 10.5590156095751 9.29221832876685 10.478948262723 9.9431907002961 10.606608197979 9.83062659401998 10.2248036576917 11.2018504422441 9.94681864059899 9.58555633572817 10.6722184067566 9.76325286273642 9.57620422043674 9.37699231021389 9.81703598103117 9.76806874929554 10.9054601098879 9.77664179684303 9.85610284371216 9.19332370397716 10.252539117692 10.7858379487382 10.3569956248608 8.02484267592179 9.62016406027799 8.57190565812244 10.0385023832061 10.2233388086623 9.67555583531262 10.306077753038 8.39308195430276 10.0972431961463 10.5798069752658 10.5433614876155 10.753070058233 10.7584568659125 9.34854659637838 10.2912831046751 9.84931379799611 10.3352342962406 9.57387124519803 10.7931311958744 10.3878913601885 9.59811618862872 10.2319231743212 9.34427826471433 10.7654162179302 9.27283183151032 10.6427179141831 10.3120643954726 9.48771522184609 10.5318863611854 10.2963721641309 10.3352811195771 10.4320503002944 9.47718214007004 10.6588854077469 9.58445120493115 10.5339504948079 10.7993805311892 9.76901450168385 10.8851830003708 11.2172484038511 9.22810502507021 10.1009382380648 9.63585883929071 9.90782611142492 9.79458455369081 9.64648707067417 9.26693669358511 7.96423203942958 11.2390469846496 10.6295450243817 9.85182584841776 9.45729969925905 8.21668620279847 9.82875236038317 9.60939681105116 8.83716951188462 9.58122408179719 8.63921390333103 9.28858514217931 9.93366851896686 10.6122333397202 9.5830273841909 8.6733774518732 10.7647596875397 10.5037476679864 9.39800811966649 10.4540989598447 10.3319267575819 10.7697270239444 10.0228592480932 8.99353967223234 9.35595528083586 8.57360159827662 10.2347146259267 10.7040737671646 10.3282452816472 9.08764044948582 9.23505501154173 9.89694882294373 10.5648214021934 9.7225076646871 10.044311286671 10.6150714609247 9.94870167081418 12.6142790040282 10.5615097291814 9.54542180453405 10.2599755473235 10.1939763819879 10.9832626920833 10.9600944609414 9.36783716333361 10.6157748910358 9.97242244606641 10.4642177106989 9.56612997302509 10.3614408523628 10.2707855293325 10.1292976898817 10.2182391299121 10.5981000572971 9.69836129733163 9.99349539428705 9.77980244600411 11.5730575595802 10.4528924139762 10.1487011331331 10.0362580658997 10.1856318879308 10.8095863949216 10.7997104009109 9.94069950937873 9.52755578724855 9.37306968636226 10.2351534660669 9.43961419181356 10.9274672557276 11.2153546004556 9.65999941380159 11.5688737341503 10.9628313058187 9.94051782113212 9.64355907700486 10.0459632716067 10.0889140444956 9.93057514682428 9.48205719954804 9.85437943273089 10.1206536725054 10.1679564744854 10.693320606578 8.70280133284794 9.54935409762073 11.1919010054144 10.0665236989361 10.3196014645108 10.1447284406231 10.2093718734984 9.99909876659293 10.8483650106909 10.2938809688058 9.22890052718983 10.5735352308249 9.64501925525227 10.7560038882798 9.27795672763317 9.75818440393809 9.89043637753377 9.77815598435668 9.76746840957736 8.96957475796005 9.64325204387167 10.677227838658 10.0199093319877 10.5318016773672 9.91979725893866 9.82237043607508 10.3095267858776 10.1712342159821 11.1196577971363 9.94692569699193 9.67531705011017 10.2542769540064 9.19427436803954 9.98808028478604 9.76082241103301 10.6465563586084 10.1251534486934 10.4377832916995 11.6427717578115 10.956375907309 10.1279961830823 8.71938637109226 10.0439088318512 9.70365817021833 10.1670278337319 9.40493707058876 10.1974630499889 10.1261372106292 9.6228222301038 10.2812376278288 10.1864633630111 9.42974105371566 10.4775368609077 8.72463095547809 10.8990772292407 10.3838810104905 9.33064168946118 10.3587930947096 10.3472979952045 10.8294762560242 9.57644824543642 10.6285506202997 10.5853776631983 9.02252664278192 10.268805116991 9.52579831414384 9.91462322460976 9.87322312413147 10.6702854480636 10.4555411082901 9.76504537079195 10.9349954534153 10.1574452037442 10.214151149596 10.2686263860656 10.5500663247098 10.4403335099177 10.0899880339154 9.57892724895573 9.46987989554379 9.57877672503013 10.9067567278137 10.2468735494173 10.0933132675538 10.8506077072563 10.5112882783746 10.8616553112743 10.023583222501 8.96730068350342 10.0160182815943 11.2113203409394 10.0448485476228 10.63567783444 10.0245275785432 9.70797291351454 10.6741392919604 9.75820375858214 9.80581406471622 9.40471730543558 10.1146268497849 9.57583968414248 10.2299629622245 10.58510607625 10.6504049879715 10.9211110865949 10.3189598728211 8.63384299197756 10.0465602963893 10.3918674536553 11.0077325640801 9.37480740700648 10.5587515695924 11.3672799181651 9.77237528167374 11.2350806381497 10.9721297368625 9.39798556553015 10.2491004099336 10.172508249139 10.8987412535214 9.58192378485233 9.88332600826514 10.3506172876302 9.49033921013056 10.5994199470648 9.93034065298449 10.0068773088126 10.0033747020969 10.0224063267347 12.4613473195839 11.1951456491002 10.4195144347477 10.4027203228851 10.1755980570752 10.0792827151998 10.8558341551937 9.51336357897598
Manes.01G135200.v6.1 6.36183370317458 5.35255809902138 3.85652794678751 5.63194645214752 4.68860213593706 6.99348460358279 5.3778632045352 5.9772320281179 5.36709501417644 4.56177883184161 5.89814964111904 5.4186316935021 5.27995330730039 4.67826395459256 4.82718719215443 7.02743752545934 5.12096041949963 5.24297715705908 5.62606087877521 4.98594844807114 7.21546106600571 5.84345800017986 4.82304080604004 6.19929455742304 4.44561755771044 6.09484769528016 5.14604675251809 5.73121528583743 5.2192766897157 4.12552501601777 6.71653597734959 5.71389040963998 4.92407423616437 6.40946771198069 4.57001279011813 7.6652176309952 5.30220908401092 5.41080024781407 5.76495823724127 5.10332365595166 6.44969357220593 5.26486635107164 4.58022657659151 5.55049163199538 5.14724898940191 6.41540863092152 5.24341951925577 5.43154941260091 5.64439648369635 4.80756036272267 6.4587583055834 5.32502046665918 4.33030496627757 6.17219127219626 5.11041720310227 7.04651489276951 5.67112296186989 4.84673295463266 5.7487576687675 4.85497279496148 5.96874628615308 5.63172165257368 5.3466340964136 5.50880681331723 4.34436282076247 5.77695235081331 5.20359238588192 5.2103345313961 5.56470977933814 4.76416260190312 6.20083030486992 5.12445575422196 4.4848100761916 4.68113159220027 5.69841527937453 6.88887876710524 5.69450790915859 5.49049039272128 6.70553660351436 4.27955612042881 6.2959930833362 5.43373865136737 5.30466563467504 6.04803712546222 3.59250871737335 5.28441567091469 5.28870214246828 5.11895072655991 5.51943807772386 5.31654733579871 6.57855593083657 5.60274549985712 4.75346257377948 6.04341362523513 5.6713578930303 5.09081597437907 5.50381996241745 5.23418494493364 4.03707421245398 5.77871207577301 4.59115465723787 5.73656378422958 5.32955022803045 4.58725340411194 5.12862405186618 4.68339670798889 5.46359908359121 6.13246633330823 5.85379843248151 4.67080947868141 4.86529173213339 5.94046387616975 6.16473218986605 5.78975289811293 5.67228931414433 4.75706016940606 6.08887877864107 5.48733417941212 5.98486919370454 4.75060821551022 4.93272765836783 6.03295121431247 5.16731040417083 5.39588942391189 5.86642139790989 5.19769247787317 6.30698768070662 4.90359534281198 5.23070429151555 5.1681721684431 4.11772764401266 6.3271249373422 4.96656711993198 6.40798919695139 2.59979625578436 4.47230572239432 6.64186969659362 5.59303120875593 5.79672194276524 5.90126297420252 5.83809372689127 6.57898137357208 5.85510445177884 3.93217819050907 5.59277706241235 4.81197334827156 6.95535962169332 6.37579907947673 4.1673343304797 6.11378370169449 4.4217710184802 6.62253607318832 5.74312828886043 3.79742700943034 6.18684621210058 6.46519602586736 5.73682746068191 6.13899465705849 5.69745510286303 5.29102892785971 3.96650269055816 6.63849661525508 5.8124364867234 4.05027413765705 5.44469144148846 4.78324916144624 5.6567273546056 5.42896153645658 2.59979625578436 5.27788128948001 4.4835593417509 6.09550184467286 5.18669844504865 4.01603236594508 5.45558929293069 5.60923156325413 6.58956396055775 5.40393099684278 5.03419763193392 2.59979625578436 4.54179611864704 6.61504843710062 5.69827755592962 5.69936841356643 5.85274739680594 4.9475597257706 7.7156453292552 6.07385883030212 4.15556250339624 6.31297583111838 4.60003004530314 3.87500039845426 7.53563010126088 5.33760117162409 3.81356006800688 5.71553176124103 5.40597073236897 7.83472364182746 5.38448881923091 5.81021659407723 5.46385978368926 5.17301151365269 7.96649706563352 5.52613365529016 4.72404247348023 5.39976700695726 4.87067036213795 7.75034656892556 6.31564008237045 4.32630319140573 5.56640891430587 4.47402566789041 7.99714549855141 5.86549718016985 5.39333222519857 5.43611713715266 4.83697587183326 6.80639386610505 4.54549579850851 5.66655740737935 5.34069583723118 4.54120275584313 7.27746416548859 5.14195620307159 5.567569945216 5.55155508667229 5.64581297609337 7.99265959480204 5.87583798697903 5.45292949777562 5.1570314287438 6.09580392576628 6.63907077229054 4.6259726054992 5.36599172597886 5.09254884404114 4.47143794335781 5.65392413250047 6.20682079556221 5.87759593272817 6.88983253992634 5.34242845075068 5.9888122173035 6.79846848180925 5.74242344246961 6.85107089309755 6.84555148484742 5.88125256912126 6.93870679774378 5.78946164391262 7.53027229416789 6.14531030872977 5.34486882411385 6.62721965460318 6.08588623162277 6.85348363500986 6.68309901941219 5.70691814131212 6.51720484862456 5.77028086564633 8.19500653758397 6.086024925625 6.06929854324068 6.50544672898411 5.84150407461355 7.23867201193336 5.89435498929571 6.26187541883669 6.10568785824971 5.60146791909786 6.00622985663808 5.56284218113365 5.45486425738885 6.18426221497294 6.08264849001795 6.84534634607716 5.31231797900552 6.23259248789457 5.05093769552864 5.23131382389899 6.0574052393449 5.15154603973663 5.37903926266877 5.60481682665462 6.21816567331537 5.35668313889013 5.35142578248039 4.62254636307073 5.70488774294435 5.59261624398692 5.74948536174086 4.86903229481366 4.21539119434668 6.61025298786685 4.94544151784664 5.51142340766812 6.06419656260509 5.13195418360883 5.96005275709596 5.51655835705782 5.65610859698991 4.89978814307419 4.74109195510456 6.62757090902804 5.07232235407303 5.85062111051188 5.985090902598 4.07042310793335 6.15976672336866 4.91776886284462 5.77276839730897 5.23993984595789 4.82033355473364 6.82160555614241 5.35321750390411 5.05869462547141 6.04925004962278 5.08859234102575 6.23586717741879 5.42305907264799 5.08856714999277 5.41777527618525 4.73152221672989 6.29837795546231 5.30148128376873 5.87872926914625 5.31147080603423 5.00234805120117 6.24473536988596 4.51320655967709 5.53629982274625 4.57446102489812 6.28297791613009 6.77519331170173 5.65489371280283 5.57815839469618 5.55464423723219 4.77073843978038 6.70018755304244 5.9281694360443 5.10696481390873 5.20192304598811 5.24473898123368 6.99678958011122 5.80846541473576 4.81857396468041 5.48028122677555 4.42128937506993 7.29040438262823 4.81023306231484 5.63828663360112 4.98125047910188 5.24472016807326 7.01739555885584 5.2388168291562 5.54741830375864 5.12776680041668 5.6823790164735 5.92223054949346 5.60734826872084 5.62322829611194 6.05124928531718 4.8121935939729 7.55191181882128 5.11526906855069 5.34610486494414 5.80677109376061 5.54132681429506 7.39233892252192 4.9252977729314 5.18839134985627 5.39146370730564 4.97782993804932 4.96143245681275 6.86482231926464 6.55909289166036 5.34901939209697 5.83845837226518 5.06629272049582 6.95098665121373 5.35735921606291 6.0769535748831 6.26672070088897 4.40404850403738 7.41300425370591 6.29685056291709 5.83720936186613 5.84737205905512 4.84287821447147 5.73626046505154 6.48689140093428 5.53260901940399 7.3164172307134 4.55720408687157 6.06895055335742 5.09033260165601 5.34448720433008 4.93105324498025 5.05594102021092 7.96270177858058 5.88432779837641 5.55252165035059 5.83448503923142 3.69848075669755 7.52358109309902 6.4215182450329 6.06177212081632 5.84066410041966 4.9829396804293 6.66728904953522 6.34014257469786 4.68736836606304 4.87988838936719 4.29956289909593 7.04012707587674 6.01707193865187 5.52861218027639 2.59979625578436 4.34322746085301 7.4966092556923 6.52244746930274 6.09055294250261 5.87699483212846 5.10628906436677 6.19719677942819 5.93838086008136 5.68949418533924 5.88407960754861 4.39352845089056 6.42713209686381 4.15482135276281 5.32544975514317 5.72002598876947 4.91052535412821 5.9696144988693 4.5319613046056 5.47248237917085 5.08100089685254 4.29697783541083 5.84187419182722 4.91415380919778 4.58120546137754 5.03185285121757 4.3748792962885 5.86925084069875 4.27374013847366 3.2656464759195 4.86861545120893 6.50258496690557 5.97191566635781 4.52251728525248 4.04227940394034 4.37728954412166 3.85494580305507 6.34169486038909 4.58602534899684 5.55937477545044 5.69094306922532 4.16322836265355 6.36468652472893 4.60005831362379 5.6849573398945 5.67006948189606 4.77925593147348 6.38933318620148 5.13748362977529 5.58418833988435 5.29013737360073 4.99778601323083 5.96149901910638 6.65441657884076 5.60764011174488 6.22496021107462 6.41210722710516 4.64407415987856 6.35879143639768 5.89307415353668 5.29676315626703 6.13654607646618 4.09230239212543 6.26359823926439 6.13623728393767 5.6442970679053 5.81608142382315 4.91935210092338 6.63573878198313 2.59979625578436 5.43554283881516 5.87734176664904 5.03993598957759 4.99571283513119 6.05419857138026 4.21177103240202 6.68863632341667 5.56499047555001 6.18690274713047 5.79430650076428 4.00463343674565 6.51241770475887 4.54507982488406 6.67383963670521 5.6543423955939 4.94637574949945 7.13357084429084 4.93396664425788 7.35688478076982 5.47747634310393 5.4790265516363 7.27571307471431 4.53509421261516 6.84405200284617 7.1348622909438 4.80906436024723 5.82974845018958 4.36611813521566 7.82530213242364 6.1256190321277 5.28284132934862 5.8578848724447 4.51135776194157 7.00786412587276 6.037801838218 5.2210714198684 6.48922607617606 5.42043484616301 7.32330721591427 5.48215356396623 5.38945922870076 5.63623726635859 5.17235770958134 7.51590644809567 5.66363525998635 5.88902117908107 6.60607792088328 4.92512649056412 6.89712596039195 5.64970929406333 3.29025677866774 5.62793925052679 4.33081415185274 6.82182020740424 5.80273363505265 4.03085070798866 5.86453295064645 5.20463583070115 5.88266803781066 5.91921441804139 4.86821802224127 6.43779951689902 5.64057593934443 7.58817808904316 6.18260236923244 4.65664861801217 5.75313741097455 4.63686507329693 6.49391760335942 5.62293631897067 5.565013293796 6.67595594987081 4.54388528810735 7.04750139664799 5.34510199525235 4.74242462869861 6.19818503193367 5.12359690765511 5.24087247094852 6.1119700480097 5.398170299369 5.17871230316181 5.77743562956722 4.15106243593162 5.90385723490206 5.43846308275631 4.98207072184319 4.80829687170364 4.49013189342373 6.03982808793364 5.5766784585243 4.60420255790963 4.99874918837956 4.25794387672197 5.8403704811952 6.23722467393899 5.91692575073403 5.88559091440094 4.8083475505825 5.75790713574813 5.18715517396516 5.00576954366454 5.5783416468494 4.78238360495068 6.30604611009769 5.68618625786553 5.51947950209434 5.56424003432739 4.69227693293243 5.80767049242457 5.66836118067392 5.27693284972004 4.79994000415699 6.60925033385012 6.3482752610748 5.4752458969264 5.40106969214125 4.84892619904114 5.24137526622437 6.75841264579228 5.84561125512305 4.93309041737004 5.78997695098359 4.40455012698823 7.47982487231345 4.50127648475874 5.09030008611756 6.27118380484704 4.77195109365322 6.75777327649552 5.45667075841334 5.02346980834982 6.47269975184666 5.01737426195439 5.33101166588341 5.05915629965552 6.24791196917113 6.11610157490452 5.08910990967945 5.44966579975404 2.59979625578436 4.95629576438796 4.43780699304006 4.98574003949392 6.22165534463883 6.19525842759216 5.47692326064789 6.2486304453153 4.48329099330503 4.87964051764886 5.07132769920127 2.59979625578436 5.79833443549663 4.76071795665747 5.39552835714239 5.65803369376456 5.48576748209509 5.75728488107215 4.26522745117087 5.21570725744284 5.14802324150041 5.62246651464688 4.72885385962495 4.54970444987771 6.0226793063916 5.16036276073735 5.37888164311261 5.65149522003301 4.00942744569759 4.26288235301031 2.59979625578436 5.39571302509963 5.13290115614825 3.48793206455015 6.51864066048236 5.52347816383885 5.58976495580055 5.73078643560447 5.40866029600569 4.45824263689333 6.63668474468888 5.16216845715953 4.78988503097928 5.53073487478838 5.28366695622412 5.38750413278019 4.37282195677682 4.14296744360147 5.38183350519565 4.8189376593126 5.60368204689646 5.71217109502032 5.88231935251665 4.90463034002609 4.65523394108188 6.46691069541444 4.74741908359816 3.89790017897881 5.52768740960624 6.17064995199924 7.02315382999871 2.59979625578436 5.54759874820448 4.79587404593374 4.00606085569079 6.35811665502871 5.70479309333763 5.44146599018984 5.81290849351107 4.8117922955889 6.85926686865251 5.07393883787116 5.00680250375064 6.06270233431064 5.72610348516104 6.54900878239563 5.56540880907205 6.27065184522234 5.78226409936156 4.88106877030466 6.93452095619633 4.9823556684016 4.07289366850493 5.35957048458314 4.96593006366991 5.85975631015978 6.43461403908513 5.09521262269906 4.82520382164408 4.80430730884776 5.94360692718423 5.08212250506719 5.41468417063601 5.12329826869886 4.69401015571098 6.91367048982967 6.03665761937351 4.88779404323467 5.78141145738425 6.30192654108831 5.8003790261474 4.9504632288353 5.69867332620515 4.26530609196729 4.53000998496759 6.56559284916981 6.6652406658976 7.3388626171521 6.5297366781931 5.19737521855954 5.91408973916374 5.62639973788788 5.54531132433714 5.97295471817898 5.25704007955906 6.01642648980919 5.61044104853727 5.72974295959644 4.19994745043866 3.82188759393335 5.57964145953449 5.92908501671314 5.14701476656501 4.38907894129213 4.09159197971054 7.17686335824433 6.08315870163382 5.62779069615436 5.9347229285059 4.68438347697538 4.81066977995146
Manes.01G135300.v6.1 4.57361618838337 3.70064765159346 5.08315387178641 5.04251769536253 5.26019657999389 4.54151371017192 4.42246246804532 5.00123034106036 4.57268950638948 4.86451695094091 4.78868068267852 4.02555476810184 4.90066304342697 4.0228427264024 5.07060995576872 4.11799684464506 4.42134335438774 3.80123086013542 4.40967754955672 5.10311888043911 4.50694654740009 4.70174863234342 4.86677211687321 4.25687274181446 4.56504331854367 5.2225706324185 5.02281317219697 3.64013835869225 3.45177722385841 4.46088424312593 4.5283730152647 4.31783429356664 4.15727262978711 4.59825399372167 5.22863845664273 4.38339172483685 4.29851119465621 4.34873999181788 4.18178306660985 4.64418644933936 4.95649692476391 4.20423611501881 4.28297638567827 3.76574463858324 4.90472248966492 4.31353316897254 4.98438003797738 4.81386544758121 4.35048810529868 4.38886036418827 4.28394853566575 4.97695982579704 4.71547422561687 4.00674405114802 4.57226199483688 5.47565786198694 4.61992648237932 5.29457354725178 4.43497640120637 4.30270472644358 4.84432092204236 5.22717828244877 5.66369754985911 2.59979625578436 4.81176276674814 3.89295254730944 4.51758399138999 4.98535768347768 3.93764853686409 4.15647047487751 3.91911997008639 4.38449295078425 4.88724762584687 5.8166066397783 2.59979625578436 4.21477962923793 4.4421290899167 4.91773553356967 3.57044147755019 4.34097358250456 5.7530289215043 5.35072185670866 4.66257492502989 4.65999582256521 4.58666631545465 4.28569557922633 4.05143689552166 4.52298131002106 4.64943372686207 4.20084564656664 4.60767001322308 4.73890094755275 5.02736790143551 4.53644167317166 2.59979625578436 4.38714245877696 3.79180980994348 4.93851189428986 4.52652053959961 4.26615951604684 4.96356679224171 4.14226299040632 5.11790568529541 4.71037218797622 2.59979625578436 4.85879935017883 4.36776092414398 4.54492882756076 5.08572240189391 4.76589682711479 4.56928826823061 3.70923438673871 4.71151306512265 4.31245819589986 2.59979625578436 3.54772472454507 5.26986543824486 4.74419507525848 4.77578619279045 4.18456821436852 4.53296121603809 4.65623089890324 4.86403900651833 5.23234600409064 4.80175732792739 4.25985682996248 4.93956872867058 5.33362051901145 4.73248058554761 5.63085651437449 5.09415482042047 4.18391418333489 5.0394817831079 5.68775124739623 5.92156345125438 4.54503116787365 5.07270567375252 5.29308989231604 5.30603436910558 4.78092750047691 3.77288014353904 4.86366120796123 5.0704344912218 5.00280300730152 5.31527462798214 4.50741700318531 4.57938183053462 4.32554129097723 5.27753070507048 2.59979625578436 5.00097259942899 3.58821161658991 5.09984653275725 5.01641739504704 5.04861107473241 4.22280161323264 5.01625765507973 5.39352431249033 5.93759981889576 5.34847180464466 4.40101467967865 4.0108929645046 4.53597128754491 5.01359998318465 4.80177612577726 4.54266563280924 5.21608138159637 4.87926022286088 2.59979625578436 4.28099621270788 4.89299981463158 5.67939736878623 5.28299980177947 5.69775494130689 5.42994728005004 4.87149312755328 5.69537457536103 5.29133354953318 5.6232757727839 2.59979625578436 4.44005881147449 4.64588284659452 4.95039196596014 4.88550828088642 4.28539223986307 4.52215566809314 3.57213588533216 4.63750377469262 4.98438689941694 4.64354732771275 5.02398659135111 4.81893883201442 4.92984794712638 3.9523181608922 4.99199939559525 4.76675367797958 4.337354248113 4.489184033573 4.80912374462524 5.56878450463616 3.96426791580462 5.10722107183798 5.2738560564653 4.63103496771561 4.97066672670725 5.13229973774505 4.68955457213042 4.76195350161057 4.80594696395685 5.23812032299112 4.39033472217434 4.9311237766927 4.0768761790741 4.45846379175167 4.03505488819131 4.51282829247451 5.47789648356686 5.41478488158146 5.63783822190466 5.61976946221397 4.8285645784949 4.89023089889893 4.9160672273339 4.27090709893357 5.79200921117826 4.13027688582366 6.12128149900874 5.19297010247788 4.72669514704258 5.00316688804566 4.79368012622258 4.63499612645825 5.96224863791307 5.0028035853675 5.48348309773747 4.39879156557115 4.87638999739691 5.74287888483312 4.93702853440514 5.9211809245795 4.87176703084885 5.05696420579448 5.31391114246543 4.65910130003347 6.18309341846595 4.78157264737351 4.91632713281065 5.14395055846925 4.432060587107 5.39035693241204 4.59495224207055 4.7734689088993 5.41430626926211 4.83432324127687 5.84994337465909 3.9274285819072 5.07827029939679 4.36023435280881 4.77939764540552 6.37914768005008 4.40260246420216 5.48973366336569 5.38021920292406 4.71096735848216 6.21621380894115 4.29520796724491 4.77688358014203 5.47012578826657 4.64217634894923 5.49747280628291 5.25152205245808 4.68855062281461 5.86178682732997 4.91657949981406 5.55038753745412 5.03069813201026 5.5969316167785 6.23259248789457 5.23691333591007 5.1831217169733 6.41040182515684 5.37842358202042 5.07972207540932 6.89865531422504 4.07111374791851 5.80969899211183 5.00041600180794 4.3288561466814 6.13173199367216 5.27975720327148 5.6088980013501 4.49305802953685 5.22376414469284 6.64099665071369 5.47352936060949 6.26425331314812 2.59979625578436 5.877029492259 5.01291002803995 5.41915940149438 5.87238424281511 5.0929074802516 5.34121283825911 6.7950607316378 5.11344901717229 5.82252424873839 4.6107483941181 5.57386182915916 4.8726184883958 5.1200508232889 5.36011052802621 6.13351182183971 5.62669199015358 6.23550488236976 5.26102995582748 5.63819868741888 4.42975276540377 5.38854167722905 6.57688437675604 3.40084265488325 5.44844497721289 3.86527703487348 5.31782446940878 5.97718396587501 5.13277286844519 5.50801615981039 5.14237946548565 5.26934023727497 4.39776753825465 4.63588079081302 5.24501503428351 4.45459824340433 6.28297791613009 5.28949558426201 4.97303264877624 5.88740861612507 4.94201981059853 4.9604835581982 5.05383709357906 5.0848260634621 4.81536574332852 4.54807081784639 4.91357993992391 5.82115361880245 5.1821485459024 5.68431650118692 4.89395530823601 4.75289195431297 5.17318864288045 5.4758811769356 4.91237688072466 5.34648937185782 5.20820443172699 5.26362275258683 4.93713573728929 5.08604509054265 4.17406586346766 4.7890229796808 6.29724868197935 5.46312453891121 6.38576884999155 5.60964191010555 5.0909922103401 3.77295398980866 4.88453505264455 5.34610486494414 4.98310222217796 4.8704244409661 4.42140308608655 4.1237901749617 4.33811969164271 4.60654291665989 4.64094910526421 4.81466505833834 4.98025068250676 4.40471199299202 4.6839426921237 4.4514803606836 5.15838826391297 4.99584549729725 4.44767559266942 5.38080694277382 4.97443133066552 5.77039146409013 5.72364578303024 4.84601416061184 5.23700443787584 4.77999346771983 5.40381449736056 5.64504767950601 4.54889234790777 5.53260901940399 4.42358222186322 2.59979625578436 6.63763757526428 2.59979625578436 6.23773168117514 5.27641926720219 5.31479017318281 5.30137388918 4.50712886038484 5.0952320839108 4.54670517287729 3.50383966973202 4.30542824398944 4.4946779916197 4.87172029835538 4.63621310972786 5.02005858525395 5.18664430862999 5.43565541382288 5.22283287926391 5.33178365909416 5.08919785762401 5.85423436860475 5.66554434514564 5.68148332914692 4.82971573799936 5.02811014039547 3.88651700217446 5.26673004104097 4.8872432887045 3.39541109862574 5.55814699610669 6.54030624540469 5.51116033279584 6.67144523417505 5.0146647307654 5.89225829303175 6.40079052203502 4.99554342422685 5.60024135131295 4.99743753936408 5.90711529096107 7.23512934762381 5.25928362033564 6.67125934671412 4.95473541638906 5.61423565559256 6.71190248888481 5.76505889392949 5.62997292067898 4.76973448262666 5.17202299258947 6.59780959811022 4.96396342916975 5.58986145776757 4.62441000327356 2.59979625578436 7.21846967693222 6.12836911891708 5.76104273755049 5.41074668119109 5.01619105625008 5.67816026194452 5.69164930080584 6.51545020684861 5.51786482871369 5.39126898247531 6.96328786058947 5.09038988596648 5.03749240634957 5.14237751353242 5.20543950198019 6.05136382843001 5.18107309086679 5.83926528921611 5.10181961342236 5.75632432544857 6.62649873172788 5.05585149993751 5.83744763838855 5.79247004409236 5.6443363590161 5.17875511645759 5.25480452531765 5.6427079807762 3.94059545112726 5.19532529606034 4.518795366669 4.98665836267364 4.93064163953986 4.69013937488399 4.33438027319354 4.45379108847276 5.28848313834849 2.59979625578436 5.6237401460047 4.361798371154 4.80799312548674 3.81364818857264 4.04260935394769 4.44792523144756 4.585420940331 5.11974523140136 4.318343811833 4.21164085554993 4.45937510635541 4.14727546107094 4.39510104592259 5.18879515037969 4.39911599504966 4.86654089665437 4.46935682356672 5.1895780400974 3.68243911328029 4.68442931541219 4.20621992409158 4.82986992036896 5.08585441089883 5.56281809658598 4.84025957589904 5.17612181270065 4.89397199847069 4.43001441737251 4.56278265352659 4.19816759119479 5.01499090558261 4.69013027837043 3.83579104032561 4.63271574495509 4.83804802287571 4.83100277096224 4.60514704511584 5.48108506219516 3.93343152360907 4.93179620175581 4.2573548079945 5.11540096167936 4.88749367545787 3.56316175631973 4.6814470972424 4.69677678943928 4.57468468488636 5.35541809510976 4.39183815085706 4.79603531522573 3.56736478650805 4.56199978521176 4.9867814338827 4.0826506391643 4.20132268863879 4.7049385866077 5.02908474261107 4.5690373172208 4.98858013193729 5.01457918910314 4.82816931136984 4.74541786443505 5.39401126584374 3.83844866546774 4.08773907697341 4.58946500472288 4.35092093483367 4.63686507329693 5.63831723720592 4.82372784179326 5.09834243755113 4.32045571755676 4.95969452122999 4.1731699238206 3.87406173053551 4.72031220462258 3.97959275517159 5.18377849116155 4.72337810670816 4.5449577896294 4.4068791012108 4.885205687052 3.91817791121178 5.09510940433527 5.00628746809949 5.43846308275631 5.99762851782559 4.51110840982021 4.98475706750264 5.34174450484864 3.36204250988082 4.97827965474067 4.38275651510986 4.8430709857834 4.72276291837017 4.20880543927295 5.22159068598618 5.34692338736955 5.01076241144309 4.60766796157225 4.50170208308714 4.59162761082002 5.12973796517593 4.63221355153697 4.36697317802278 4.49284266001779 4.72018613874618 3.53953527174762 4.92573566771125 5.62317900619718 4.93794310357392 5.18076410770293 4.88162675144335 5.21243196274687 4.8214399509088 4.6289682227273 5.99058785552026 4.10197670422742 4.43689765150505 5.00718682030978 5.12796510836284 5.14674655980946 4.77511696414165 5.33998131128604 4.72391116086682 3.89295669596377 4.21982858712614 4.7476666562456 5.47185422511425 3.80537004000326 2.59979625578436 4.01669652360268 4.80440798881761 4.53742278358569 4.39401659295812 4.77283833921899 4.8706675746519 4.26901880011362 5.69077442117174 4.75336636520333 5.99159582542454 4.68801388333092 4.34408491439851 2.59979625578436 4.58212374922458 4.78055472681418 5.44922377288502 4.46028077772416 5.96520687108969 2.59979625578436 4.33053285017535 4.40711821045092 4.61387990843583 4.23440544819309 4.04499965737973 5.20236288817359 5.12959690890145 4.58314626098633 4.71700595770107 4.55938616376552 4.97901528171419 5.43740889470689 4.16738558722316 4.54970444987771 5.06179391278514 5.36065081936066 5.59393375039991 5.47281823068324 4.43986550624374 6.76364691135698 2.59979625578436 5.45606577723541 6.46833519713518 4.81799457174356 4.10196273544295 4.33715928327187 4.82812511363457 5.51983996808847 4.04129764844827 4.95976847168253 4.69876094172759 4.47852366070067 5.22220181456244 4.57776068839181 5.20984363777523 4.27913665874054 4.73330774766831 5.21646618680901 4.73873211184357 5.61368906963203 4.90311196611099 4.664608171224 5.34740123736852 5.07552294162702 4.54686307636248 4.91952172272805 4.74741908359816 5.20326521264554 4.07997402348583 5.37325073172936 5.18787564999088 2.59979625578436 4.88965839170013 5.50035941480492 4.17830683294313 4.9112504566025 5.46832599684394 5.58140866096518 5.4939052239686 5.51929166071429 4.59752818667247 4.62611057161448 5.16172580560732 4.94137601343109 5.03035785202443 5.93088549692461 4.75493848449494 6.0249072378946 4.65485542339702 4.57671970925237 4.24449899561922 4.6232287927226 5.3900469754228 4.27862501081541 5.17756811031741 5.41268350528487 5.23322635757787 6.25829425946634 5.86995444070117 5.0824571991209 4.39923853806211 5.44015548264173 4.66980967963699 5.54236632438713 5.35495398021179 4.36663517684722 5.77396112625559 4.60552638692101 4.10865633591452 4.69420038674271 5.72434329162451 5.34593259264867 5.4765441102958 4.26530609196729 4.89447487002176 6.52620439656044 4.86555651303208 2.59979625578436 4.58737275720503 5.89592545876234 5.64279221925225 4.24483153087363 5.33393428363026 5.22191757587524 5.75473084681198 3.8356080573271 3.53111261296467 4.8658241622463 4.07186612216576 5.55827365632917 4.98647246987545 5.24204540756999 5.35697124318591 4.38907894129213 4.85540982314896 4.40972648856649 5.44295304573327 5.55224852353526 5.12403385229639 5.00000176257895 5.08934324792785
Manes.01G135400.v6.1 4.45379254643727 2.59979625578436 3.98024382822641 3.50016072193926 3.37876105695794 3.38078536465957 3.15816018115106 2.59979625578436 3.98248337933614 3.53020872524022 3.05243133298284 3.36600946521298 2.59979625578436 2.59979625578436 3.87071312468724 3.38469515100924 2.59979625578436 2.59979625578436 3.27626599380655 3.89014654444277 2.59979625578436 2.59979625578436 3.13138655775315 2.59979625578436 3.67022745780567 4.46631516103956 3.3913280554543 3.45517244682011 3.45177722385841 3.75928889564787 3.9352190520913 3.49600148751274 3.17378617670681 3.43608939074294 4.24570247635924 3.57314526813464 3.16493055238067 3.46275402627941 3.27237941274458 3.54404840770504 3.23201493111793 3.23286364701414 2.59979625578436 2.59979625578436 3.6225462550542 3.44390932706295 2.59979625578436 3.1556293923897 3.35067592997401 4.04532955057391 3.11136424535262 3.62754700466668 2.59979625578436 2.59979625578436 3.30273000440967 2.59979625578436 3.82647792567349 3.48202483941218 3.24813913044745 4.15475930425483 2.59979625578436 3.13655648183482 3.5984555720394 2.59979625578436 4.27131633138368 3.14237346324655 3.39839961501261 3.19194094230314 3.33289544367448 3.36088296270151 3.45118233955962 3.21186130151986 2.59979625578436 2.59979625578436 2.59979625578436 3.28754744734438 3.12344627707087 2.59979625578436 2.59979625578436 4.39941272178548 2.59979625578436 2.59979625578436 2.59979625578436 3.11095649955553 2.59979625578436 3.22543616017794 2.59979625578436 2.59979625578436 3.1906912113914 3.45699432410408 3.24973940342139 2.59979625578436 3.32037428677871 2.59979625578436 2.59979625578436 2.59979625578436 3.17403919595947 3.02061995747434 3.34036722524951 2.59979625578436 3.83555055270904 3.31557217321446 2.59979625578436 3.07799747124634 2.59979625578436 3.73453100833969 3.06791173847519 3.00944776328652 3.42482326012226 3.86035663684186 3.09842035462182 2.59979625578436 3.05008182588941 3.27950361820524 2.59979625578436 2.59979625578436 3.50961898163241 2.59979625578436 3.40831739229295 2.59979625578436 3.286972458873 3.35765264354746 3.30107830576528 2.59979625578436 2.59979625578436 3.25674191122001 2.59979625578436 2.59979625578436 2.59979625578436 3.37130380600997 3.4373015361164 4.18391418333489 3.0212344291614 3.0891275296357 3.57679875354605 3.44340296313251 3.4898242940079 3.27858906737281 2.59979625578436 3.55969412797435 2.59979625578436 3.86072703377089 3.25041757009826 2.59979625578436 3.46737055924807 3.57533447128517 3.39788747209717 3.24166522631322 2.59979625578436 2.59979625578436 3.41833297366157 3.17781093920006 3.45226107684251 3.58662713358507 2.59979625578436 3.07194257290571 3.13846362547094 3.2043609590842 3.07495913220232 2.59979625578436 3.85466741170225 3.22095379729571 2.59979625578436 3.27009222077054 3.16701331005524 2.59979625578436 3.45050421449097 3.41510177671445 2.59979625578436 2.59979625578436 3.17915297907334 3.13618426178944 3.50199777250438 3.25329403012386 2.59979625578436 2.59979625578436 2.59979625578436 2.59979625578436 3.43834722454961 2.59979625578436 3.40966077442767 3.4750818543346 3.02883382542909 2.9940602321428 3.01860929541114 3.34647505545364 3.16817936116962 3.23306554339514 2.59979625578436 3.34522728744805 3.87188620843651 2.59979625578436 3.24239127858813 3.47346663669662 2.95967134658604 3.29885691157333 3.29033908088661 2.59979625578436 3.11547170492856 3.59639004488498 3.96426791580462 3.32419446547007 2.59979625578436 3.04772504160026 2.59979625578436 2.59979625578436 3.41151332783018 3.22829425332205 3.41353882279526 3.02986544421834 3.19875009976656 3.48425876672712 3.17888988534499 3.08019605297528 3.58839260699158 3.00967619553112 3.30524536803394 3.51907024373083 4.22440829113689 3.02576765931864 3.13294224426404 3.5424647413453 3.69624764149184 3.59935003669032 3.41103001416928 3.82970366029775 2.59979625578436 2.59979625578436 4.72669514704258 3.45573006851297 2.59979625578436 3.80962873585657 3.12315809278075 2.59979625578436 3.35832488643014 3.12874083925188 3.38697297193438 3.61980732414009 3.19240955863012 3.68133773842789 2.59979625578436 3.1852947067468 3.52816261913287 3.26876126171489 3.85811329352611 3.51236062960917 3.95859603214403 3.45753213759342 3.49185471935923 3.06159220116022 2.59979625578436 4.20265781854112 3.40975513062506 2.59979625578436 3.67897656628886 2.59979625578436 2.59979625578436 3.18760828080912 3.14550218000467 3.85685271894689 2.59979625578436 3.55007708352618 3.19556340470997 3.04994649852283 3.54517870254472 3.61488002674324 2.59979625578436 3.40605524568637 3.13449354499906 2.59979625578436 3.22228357111191 3.68464331108315 3.53558850487832 3.12232509438277 3.40495493333963 2.59979625578436 3.6005353629866 2.59979625578436 2.59979625578436 3.05198833785288 3.88480196406123 3.35219443992066 3.16701465435691 3.69385719839574 3.73159039278313 3.44193489375764 2.59979625578436 3.08773589500831 3.5889364573987 3.53456210212037 3.41150002700353 3.25348081783336 3.94020538747076 2.59979625578436 2.59979625578436 3.21644556534013 2.59979625578436 3.2892755442546 3.18590979373873 3.09900823605374 3.38877233985551 3.5062742012031 3.53974293861542 3.64275896432737 2.59979625578436 2.59979625578436 2.59979625578436 4.16327889222772 2.59979625578436 3.14562636105081 2.59979625578436 3.67878321099794 3.43958436185532 2.59979625578436 2.59979625578436 3.70258396608002 3.18526268121318 3.79160438696396 3.86855734942752 2.59979625578436 3.6159717350813 3.34573460342168 4.78698864070558 2.59979625578436 2.59979625578436 3.63957982449181 2.59979625578436 3.56398633747989 3.62768581900999 3.56947755124733 2.59979625578436 3.14710624753656 2.59979625578436 4.01818399914702 3.25661411864085 3.89264417556316 2.59979625578436 4.27862832628561 2.59979625578436 3.09304328024829 3.36241783843061 2.59979625578436 3.51261602950284 2.59979625578436 3.17283095979864 3.14307563156158 2.59979625578436 3.63238902565073 3.43349796729455 2.59979625578436 3.71999682860615 3.45815815575599 3.3860634446461 3.45245990967003 3.97233686017103 3.28404026497614 2.59979625578436 3.3916204310571 3.6817973704571 2.59979625578436 2.59979625578436 3.44886050587142 3.22380152582246 3.19836810956745 2.59979625578436 3.55233862809673 2.59979625578436 3.47458296180241 2.59979625578436 2.59979625578436 3.34487133408656 3.33690766491106 3.3738486396907 3.5766943121934 2.59979625578436 2.59979625578436 3.17264699689973 2.59979625578436 3.62790740949225 3.29707522516397 2.59979625578436 3.15073138801272 3.00763695540965 3.91442023250596 3.44525548215947 3.13786835974162 3.62430159717881 2.59979625578436 3.97645279359037 3.33541046017207 3.35812029621829 2.59979625578436 2.59979625578436 2.59979625578436 3.37486818389207 2.59979625578436 3.61517699161078 3.41721789991342 3.62280837559436 3.72125575631646 2.59979625578436 3.37221118168512 2.59979625578436 2.59979625578436 3.83889866013239 2.59979625578436 2.59979625578436 3.32860106906141 3.11933717459368 3.36487301352577 2.59979625578436 3.07195668903267 2.59979625578436 3.48571073429127 4.85203947466743 3.5812492167731 3.68984673265129 2.59979625578436 3.96263837881076 2.59979625578436 3.04961902926352 3.13708430358419 3.39541109862574 3.55429179112453 3.37256917773833 3.50203005288194 3.78744223106535 2.59979625578436 3.44261754966494 4.00247137631365 2.59979625578436 2.59979625578436 3.26470865579439 4.11563452792778 3.96474163586061 3.40508134271753 3.94179678570651 3.15604534493096 3.61601268946692 3.53217560437302 3.10140652150073 2.59979625578436 3.36314563101168 2.59979625578436 3.79479745119525 3.74881062406791 3.2656464759195 3.20412094079488 2.59979625578436 4.23421532300687 3.07216302101005 3.73477065696665 2.59979625578436 3.7782262071826 4.28978842422032 3.48758109411748 3.33926872403034 3.53081433923715 3.96902988370369 3.7714153316878 2.59979625578436 3.23993430627071 3.19701343765189 3.59990066596305 3.0680091370017 2.59979625578436 3.47284080734992 2.59979625578436 4.27858236044057 3.78837248309854 3.44069989855465 3.34678284603657 3.18485473878746 2.59979625578436 2.59979625578436 3.44353124367574 3.22831015235155 2.59979625578436 3.37237396509029 3.37057561147686 3.58892620692437 3.37227797937422 3.35064364855437 3.37541245998031 3.29459327228905 3.97935340636274 2.59979625578436 3.48788424575146 3.25651977128008 3.48331719498716 3.1553627006671 2.59979625578436 3.23608720942091 2.59979625578436 2.59979625578436 3.2027230823485 3.43651712881194 3.14868655853493 3.16980602888094 2.59979625578436 2.59979625578436 3.40715420382606 3.11976522407249 2.59979625578436 3.12701290025836 3.68243911328029 3.20229976147952 3.31341918269739 3.30262648282872 3.6202419437708 2.59979625578436 2.59979625578436 3.11545540883735 2.59979625578436 3.13899408145671 3.29891955515538 3.04736748769776 3.77754747967347 2.59979625578436 3.39551074369792 3.29056662479942 2.59979625578436 3.21993074199792 3.1975645660093 3.91656481713282 3.38765383122753 2.59979625578436 3.0356971867682 2.59979625578436 2.59979625578436 2.59979625578436 3.16296043660998 3.08499272863383 3.53701673775558 3.60655312067859 3.23124158278061 3.12380631914321 2.59979625578436 2.59979625578436 2.59979625578436 3.22721475254557 2.59979625578436 3.12386348523869 3.7855263411884 3.22180690923061 3.17879938663296 2.59979625578436 3.47359458653169 2.59979625578436 4.22619283430407 4.30483835102731 3.32506186180071 3.20381007552223 2.59979625578436 4.09506613828693 2.59979625578436 2.59979625578436 3.29158988951864 2.59979625578436 2.59979625578436 2.59979625578436 3.13403103541172 3.11190764297675 3.0753039300318 3.7849126878936 3.02196137564689 3.2004768242502 3.11225860773288 3.52425320467527 3.45055086810467 3.35805347339294 4.56498869186162 2.59979625578436 4.18718929690631 2.59979625578436 3.20691983770591 3.53996910997867 2.59979625578436 3.13903998395891 3.36586943173339 3.64876012622529 3.23796702278507 3.10783858502086 3.08382354620843 3.1066138352018 4.09207339606857 4.31566688152556 3.98978074833163 3.58478682437396 3.76352785207796 3.72261112057527 3.22155548070353 3.54082805027927 2.59979625578436 3.27005780046848 3.20491354779203 4.22398730986063 4.1396949679635 3.94698654957006 3.61072093684214 4.18196899199269 2.59979625578436 2.59979625578436 3.79816915789271 3.37588687910859 2.59979625578436 3.83308018553565 3.67706499324602 3.8336428529929 3.23274696978057 3.99925688339375 3.98548409007793 3.14237529736743 3.38020251553063 2.59979625578436 3.14332354224269 3.65108298856748 2.59979625578436 3.51685704885919 3.20178576582288 3.48916035503885 2.59979625578436 3.29612907983554 3.47469189890208 2.59979625578436 4.28025371874054 2.59979625578436 2.59979625578436 3.18330204680804 3.24925207574573 2.59979625578436 3.39912989984874 3.52311327369897 2.59979625578436 2.59979625578436 4.14463722775502 2.59979625578436 2.59979625578436 4.40711821045092 3.14201754722178 3.170552578228 3.64215591805989 3.21444532604007 2.59979625578436 3.13258002656255 3.50378192147112 2.59979625578436 3.20516644634206 2.59979625578436 3.41195457515195 2.59979625578436 2.59979625578436 3.52788263827347 3.1277135856963 3.68565295308433 3.51194589800682 2.59979625578436 2.59979625578436 3.3686302546408 2.59979625578436 2.59979625578436 2.59979625578436 2.59979625578436 3.0324307448167 3.51826406352103 3.34267066795857 2.59979625578436 3.10899527952792 2.59979625578436 3.37134793688836 3.13093185640013 2.59979625578436 2.59979625578436 3.50030527778916 3.62252958116509 2.59979625578436 3.08638207118581 3.32979506903342 3.60435513579683 3.18171305316302 4.01870693271444 4.29703684562333 2.59979625578436 2.59979625578436 2.59979625578436 3.89472621735193 5.37325073172936 3.49552710710383 2.59979625578436 2.59979625578436 4.79587404593374 2.59979625578436 3.52129112065354 2.59979625578436 3.14301693326046 2.59979625578436 3.17004009026973 3.65661271026855 3.32449490963803 3.23023422384682 3.34414564086158 2.59979625578436 3.77709883411511 2.59979625578436 3.38630181835361 3.76185652348974 2.59979625578436 2.59979625578436 2.59979625578436 2.59979625578436 2.59979625578436 3.68333296007617 5.29031715045984 3.47524811535511 4.41449167308336 4.02069780259256 3.57146495650175 2.59979625578436 4.14194018378867 2.59979625578436 2.59979625578436 3.53538582533427 3.30313529149927 2.59979625578436 3.51041138144057 2.59979625578436 3.29759367244079 2.59979625578436 2.59979625578436 3.33771173039697 2.59979625578436 3.37561084007314 3.3537310595367 3.0410586930376 2.59979625578436 3.4309770644687 3.61056149362573 3.8120814247525 2.59979625578436 3.28340384350047 3.63732703474947 3.79715836338657 3.23170429409391 2.59979625578436 3.39575812278152 4.07186612216576 4.18438239810323 3.09288309947995 3.03967187552959 3.20487193917224 4.17168768980405 2.59979625578436 2.59979625578436 2.59979625578436 2.59979625578436 3.42544384608713 3.59541879055473 3.63929620480223
Manes.01G135500.v6.1 3.53645259620206 2.59979625578436 2.59979625578436 3.33882252641644 3.2383473822611 2.59979625578436 2.59979625578436 3.32387150818726 3.49376837325421 3.73003826736833 3.05243133298284 2.59979625578436 3.11804907243019 2.59979625578436 3.01339967241467 3.55542985794748 3.13614105965968 2.59979625578436 2.59979625578436 2.59979625578436 3.64676774902138 3.88105613127894 3.5105562495507 3.03555783025232 2.59979625578436 2.59979625578436 2.59979625578436 2.59979625578436 2.59979625578436 2.59979625578436 2.59979625578436 2.59979625578436 3.17378617670681 3.7670251772444 3.534550744678 3.16878379002956 2.59979625578436 2.59979625578436 2.59979625578436 2.59979625578436 3.83619006804271 3.76200023750528 2.59979625578436 2.59979625578436 3.19842031549437 3.44390932706295 2.59979625578436 3.1556293923897 2.59979625578436 2.59979625578436 3.11136424535262 3.40243768725699 3.1269057721942 3.24874933285914 2.59979625578436 3.28257618553174 3.1130976494983 2.59979625578436 3.24813913044745 3.14040437654277 2.59979625578436 2.59979625578436 2.59979625578436 2.59979625578436 2.59979625578436 3.14237346324655 3.16805095130771 3.19194094230314 3.4930121375438 3.14104836382465 3.63534940362202 3.34668547899646 2.59979625578436 2.59979625578436 2.59979625578436 3.76998510658159 3.12344627707087 2.59979625578436 3.77811259546182 3.31752771329381 2.59979625578436 3.23212901003371 2.59979625578436 3.47624966748319 3.30853211464194 2.59979625578436 2.59979625578436 2.59979625578436 2.59979625578436 3.03309729085306 2.59979625578436 3.37075857297035 3.47790506614349 3.30794006058808 2.59979625578436 2.59979625578436 2.59979625578436 3.32365439216886 3.03047401906305 3.4669581166417 3.07907070398862 2.59979625578436 3.10904969198695 3.27304933687551 2.59979625578436 2.59979625578436 3.06791173847519 3.00944776328652 3.31666850209906 2.59979625578436 3.09842035462182 2.59979625578436 3.23406369003861 2.59979625578436 2.59979625578436 2.59979625578436 3.76223258926034 3.30063053759635 4.24659030957132 2.59979625578436 3.76903956309953 2.59979625578436 3.58225755805724 2.59979625578436 3.34493637438906 3.25674191122001 2.59979625578436 3.21516294932886 2.59979625578436 3.90689910552146 4.11772764401266 3.42111300273466 2.59979625578436 3.0891275296357 2.59979625578436 2.59979625578436 3.23404875933684 3.42743776871339 3.11715769885859 4.20856714634907 2.59979625578436 3.1779458868114 3.79303507615621 3.34739219599138 2.59979625578436 2.59979625578436 3.16768203400873 3.50034930713511 2.59979625578436 2.59979625578436 3.41833297366157 3.17781093920006 2.59979625578436 2.59979625578436 4.18006080250649 3.53200633998271 3.13846362547094 2.59979625578436 3.07495913220232 3.72583742587149 3.17503269450207 3.22095379729571 3.35248609664756 3.07587858392687 3.5701883979893 3.62463629195849 2.59979625578436 3.73843338375418 2.59979625578436 3.47527778647275 3.41380625865222 2.59979625578436 3.12628544447371 3.51640820234231 2.59979625578436 3.25431612115486 3.16417745732558 3.32270141304433 3.28761616215826 2.59979625578436 2.59979625578436 2.59979625578436 3.33758649024277 3.38119400831599 3.01860929541114 2.59979625578436 3.16817936116962 3.04936763595227 2.59979625578436 2.59979625578436 3.09391014913098 2.59979625578436 3.24239127858813 3.47346663669662 3.21994986238806 3.40445174740808 2.59979625578436 3.13848911460483 3.83188735656536 2.59979625578436 3.30082812140204 4.08606763700997 3.56999139100163 3.04772504160026 2.59979625578436 2.59979625578436 2.59979625578436 3.48186864689569 2.59979625578436 2.59979625578436 3.44097522767948 3.48425876672712 3.86268974792135 3.08019605297528 3.48736179688901 3.00967619553112 3.69953468483178 3.3545076278657 2.59979625578436 3.33238703215835 2.59979625578436 2.59979625578436 2.59979625578436 3.38008103418363 4.10458958560356 2.59979625578436 2.59979625578436 3.65568174542466 2.59979625578436 3.45573006851297 3.71753787324902 3.06852274975295 3.33599306581088 4.33189465512214 3.35832488643014 3.34376290195548 3.24513221549303 3.76994895807987 3.61254156417268 4.25748311823964 2.59979625578436 2.59979625578436 4.03341287972796 3.07492497937578 3.76972904016815 3.34894100460763 3.72219487660684 3.64297008131791 3.73996799412852 3.61569775868697 3.87897467098637 2.59979625578436 3.17623298287933 3.08092639916607 3.18614183435273 2.59979625578436 5.07827029939679 3.18760828080912 2.59979625578436 3.58532907336892 3.23544690453558 3.15498124947046 3.19556340470997 2.59979625578436 3.27415149574588 2.59979625578436 3.25686325425202 3.58112990203422 3.65185553354328 3.0751254337643 2.59979625578436 2.59979625578436 2.59979625578436 3.62863518361895 3.80993039160671 3.07270803269098 2.59979625578436 2.59979625578436 3.79793381884116 3.37680082021844 3.9675824189365 3.51628227195113 3.71368014863504 3.4551235647353 4.16400584633994 3.44193489375764 4.00623011513918 4.21280088862039 3.70057965757866 3.53456210212037 3.17749061347233 3.06398032907695 3.70667846718073 3.61762036583983 3.50842549389157 3.65250326144447 2.59979625578436 3.9428857640128 3.42317760654825 3.58401163972517 3.70249481191501 2.59979625578436 2.59979625578436 2.59979625578436 4.04362598355541 3.45643796967227 2.59979625578436 3.17618018401525 2.59979625578436 3.36724785466784 4.00018749182273 2.59979625578436 3.6214246845648 3.76550897345009 3.24569782192461 3.86361480735265 3.60063610421536 4.24328468782932 3.70695848093967 2.59979625578436 3.19446987617811 3.64358731401363 3.58962556786357 3.48210799648643 3.08982373625139 3.53367633021917 3.77853098325696 2.59979625578436 3.778875219469 4.13918141603811 4.28294060486241 2.59979625578436 2.59979625578436 3.51786239715108 4.25956035074571 4.55899955516518 2.59979625578436 3.3839879457408 3.88328750845331 3.44610527326197 3.6664459749372 2.59979625578436 3.96591255596935 3.6291041059735 2.59979625578436 2.59979625578436 3.45140772308329 3.5271669967772 3.61411445291512 3.71852051554227 2.59979625578436 3.3040166343606 3.82159579433779 4.14358576806397 3.86008212595198 3.28404026497614 3.26884182041456 3.3916204310571 4.2581486092564 4.81459010940698 3.58139977578277 3.44886050587142 2.59979625578436 3.90309311893991 3.03225364507438 4.19695890766279 4.09865934538282 4.14638335318899 3.15779812644779 3.38788451366808 3.21036400817574 4.25504589024885 3.80321908370672 3.4497260527321 2.59979625578436 3.20409142510325 3.40477900251321 3.62254771808082 4.07962787825936 3.09522200693535 2.59979625578436 3.15073138801272 3.50011492906526 2.59979625578436 3.57160092862148 3.52142398693927 3.44198007858204 3.73802955497561 3.64243183645726 3.49604567278014 3.66056050234826 2.59979625578436 3.34578888067279 2.59979625578436 3.15110900783788 2.59979625578436 3.70776028893706 3.74131845920121 3.77334939914147 3.72125575631646 2.59979625578436 3.14919715036927 3.29247100215013 2.59979625578436 4.14137809845067 3.98434059593289 3.8201230699138 3.32860106906141 3.73805869531567 3.14391809079161 2.59979625578436 2.59979625578436 2.59979625578436 2.59979625578436 3.52428154965526 2.59979625578436 2.59979625578436 2.59979625578436 2.59979625578436 3.5242076349085 3.68064558144766 4.06454665225413 3.71156365949856 3.84647826998199 3.68034032886525 3.75272400586493 5.12817028207834 3.50018589828307 2.59979625578436 2.59979625578436 3.61077221681272 4.09110545771617 3.07202167120568 2.59979625578436 3.58226589904918 3.17286485156 3.43964218646116 2.59979625578436 2.59979625578436 2.59979625578436 3.30569620533089 2.59979625578436 2.59979625578436 3.89202251523489 3.58442279894073 4.14075973130164 2.59979625578436 4.55538367608877 2.59979625578436 3.64546236757875 3.73269580497058 3.07306420648377 3.22556948593357 3.24203518046687 3.65452862104187 3.48758109411748 3.63472010443734 3.3258524402005 3.26388014084464 3.43931519236312 2.59979625578436 3.69143643247701 3.02358893173204 2.59979625578436 3.62936557031371 3.43661259381833 4.07060484097967 3.1133240832199 3.73256147324259 3.65428894509629 3.44069989855465 3.50975893664833 2.59979625578436 3.81286397203494 3.15134302408755 2.59979625578436 2.59979625578436 2.59979625578436 3.23307136903005 3.37057561147686 3.1782393393218 3.67994191429749 2.59979625578436 3.54425400981323 2.59979625578436 3.97935340636274 2.59979625578436 3.58897033024779 3.52086051291967 3.11516147797062 3.69156864533317 3.69415845135935 3.05152976655718 2.59979625578436 3.14554511358825 3.44647907091879 3.93700272166436 3.37150153489142 3.57485221678413 3.44342650184341 3.32965303865418 2.59979625578436 3.11976522407249 3.30109143257354 2.59979625578436 3.68243911328029 3.44589270512451 3.10694865309437 2.59979625578436 3.32871826849192 2.59979625578436 3.12404357264528 3.32526864023558 2.59979625578436 3.13899408145671 4.35700291707143 3.04736748769776 4.16172323709772 3.22666753937026 2.59979625578436 3.67724799383265 3.77229110497218 3.81352416426458 3.62112234937258 3.15282698057601 3.16031210264774 3.09661102337773 3.34921949652031 2.59979625578436 3.19311762549978 3.28720428082605 3.82951374308233 3.08499272863383 2.59979625578436 3.99734253545325 3.23124158278061 3.4978365852273 3.94470379301307 4.23873990871771 3.63770880969205 3.82719265264537 3.10526400266323 3.33697494199146 3.14192697751166 3.47289612489842 2.59979625578436 3.32869148150303 2.59979625578436 2.59979625578436 3.65975892763449 4.30483835102731 3.61522162624845 3.4479846523637 3.68589768394911 2.59979625578436 2.59979625578436 3.13157995423547 3.00173983477685 3.85036913035679 2.59979625578436 2.59979625578436 2.59979625578436 3.17161461745536 3.0753039300318 3.29663103898979 3.43541259642055 2.59979625578436 3.11225860773288 2.59979625578436 3.45055086810467 3.52334337481004 3.1839706467237 2.59979625578436 3.30430621313442 2.59979625578436 2.59979625578436 3.53996910997867 3.66593204232818 3.98141560807269 3.36586943173339 3.21419104749459 3.23796702278507 3.10783858502086 2.59979625578436 2.59979625578436 3.18528064700602 3.28089785406808 3.74853439818929 3.58478682437396 2.59979625578436 2.59979625578436 2.59979625578436 2.59979625578436 2.59979625578436 2.59979625578436 3.20491354779203 3.39636938341973 3.31429537738927 3.33826151136271 3.3217847703779 3.54285352533004 2.59979625578436 2.59979625578436 3.86662691579016 2.59979625578436 2.59979625578436 3.23035530106182 3.90506566321177 3.11624245650931 3.48802483307444 2.59979625578436 3.23836589690278 3.52897576788513 2.59979625578436 3.22347444536885 3.14332354224269 2.59979625578436 2.59979625578436 3.39724226744863 3.62814463980205 2.59979625578436 3.17254904508025 2.59979625578436 3.47469189890208 2.59979625578436 2.59979625578436 2.59979625578436 2.59979625578436 2.59979625578436 2.59979625578436 2.59979625578436 3.39912989984874 3.52311327369897 3.34680674814643 2.59979625578436 2.59979625578436 2.59979625578436 3.41035805204073 2.59979625578436 3.52837646954406 2.59979625578436 3.4568536655671 3.46270972026923 2.59979625578436 3.51255789156111 2.59979625578436 3.10979399629646 3.20516644634206 3.09747954102011 2.59979625578436 2.59979625578436 3.50863035512316 3.06980125949796 2.59979625578436 2.59979625578436 2.59979625578436 2.59979625578436 2.59979625578436 3.14662082988331 2.59979625578436 2.59979625578436 3.15183655154252 3.3444210447866 3.20938411112718 3.81657914533774 3.03183288177952 3.09477353892355 3.47295221299192 3.44650063410331 3.14857604664619 2.59979625578436 3.25257180805638 2.59979625578436 2.59979625578436 2.59979625578436 2.59979625578436 2.59979625578436 3.32979506903342 3.92758475912141 3.18171305316302 2.59979625578436 2.59979625578436 3.41790356109809 3.85690721464938 3.32729296405233 3.14315768447763 2.59979625578436 3.49552710710383 2.59979625578436 3.89359831116327 2.59979625578436 3.37232711662656 3.52129112065354 3.58035369690722 3.14301693326046 3.48505988337832 2.59979625578436 3.81162879428818 3.11489981915957 3.48455101835497 2.59979625578436 3.38871823839132 2.59979625578436 2.59979625578436 3.5573637628625 2.59979625578436 4.09179154200865 3.36674922290519 3.10048140825537 3.39292817232686 2.59979625578436 2.59979625578436 2.59979625578436 3.2235071789958 3.40296774934954 2.59979625578436 3.57146495650175 3.68182989929518 3.35328498908235 3.38629528969851 3.12751666884428 2.59979625578436 2.59979625578436 4.23459351792667 2.59979625578436 2.59979625578436 3.78649353377287 2.59979625578436 3.76939221559305 2.59979625578436 3.68674262044617 3.80587184726714 3.6545474172736 2.59979625578436 2.59979625578436 3.4309770644687 2.59979625578436 2.59979625578436 3.58273082408704 3.28340384350047 4.49121064882361 3.03374484675826 3.48658342951114 4.0812256966388 3.25239247268295 2.59979625578436 2.59979625578436 3.29381410174513 2.59979625578436 2.59979625578436 2.59979625578436 2.59979625578436 3.51213099311162 3.84445420496541 3.34529463786093 3.27693951010367 2.59979625578436 3.12790887429037
Manes.01G135600.v6.1 3.53645259620206 3.70064765159346 3.54918378634825 5.11424084789921 4.21704922099307 3.81365830725574 4.27996530156339 4.00677042509207 5.63911275642174 5.05315915302769 3.68715388835424 4.13949003331692 3.73534509664815 4.39437282406774 4.49396595178901 3.92863505642227 4.64765246602594 2.59979625578436 4.6792604955962 2.59979625578436 3.80048506553678 4.84335925108636 4.73095144151259 4.50906632403647 3.67022745780567 3.29982034827609 4.43648220672504 4.04230324729543 4.41131441014984 4.0450493378758 2.59979625578436 4.57710511267078 4.24289168513582 5.70781856356127 4.57001279011813 3.57314526813464 3.56670918754148 4.58490724207492 3.27237941274458 5.21515254719378 3.83619006804271 4.87048778401027 3.99801958889781 4.66107805167218 4.53906548239374 4.12900872040676 3.78296404426844 4.27301881791545 3.6503607964152 4.73405483180566 3.99885256554192 4.02546369562534 3.75398817394522 4.480814768753 4.36570977807883 4.07562950090908 4.61992648237932 4.4697306997593 5.40538950498725 5.02345000698491 2.59979625578436 3.97542699658481 3.46883305524788 2.59979625578436 4.10998502064306 3.36272545837779 3.71564452659676 4.00432392223144 4.64675955479319 4.61073191646547 4.63026672461889 4.20458038826064 3.7753725235791 4.68113159220027 2.59979625578436 4.21477962923793 3.85003373410979 4.78758545589586 4.54675682381309 4.34097358250456 4.46917349746849 4.83735435252295 3.40821820302597 4.87414313900079 3.30853211464194 3.95893596499787 3.2399573595933 3.70564173509537 4.0544353123871 4.15130648459807 3.70765324548476 3.79856609228066 3.91582517406184 4.31971868446046 2.59979625578436 4.58682381998682 3.79180980994348 4.80483856960665 4.37075291732259 4.51944323067606 4.67464955418902 4.94146561712466 4.74303147123863 4.12154741981273 2.59979625578436 5.15241883974117 4.15248928119766 4.66909548905226 3.51918818583208 3.6394512499023 5.28439945953896 4.29779849971509 4.64031380126429 4.41749325203936 5.67228931414433 3.91825195276001 3.96159561599773 2.59979625578436 4.82881001670656 4.4995448624184 5.23955912084669 4.2264266400351 4.36193707354157 3.79545278377254 4.38069208112977 5.14500535281524 4.3351205216289 4.78595897021073 2.59979625578436 4.78977681543544 4.66576453313651 3.9875246848918 4.00828936596798 4.27658850863929 4.96164833030015 4.12814473248118 3.8399998178964 4.06754010972667 4.0137008401783 5.35483318301852 4.42060371253028 4.21154493928403 4.44076981906756 4.46689874852308 3.31164659151673 3.29604671878417 3.71494525715551 4.46243638093408 4.47963476366049 2.59979625578436 4.7434366805085 4.16736727768069 4.17636586104798 3.69803212320307 5.33349307518568 4.42998796464657 4.60232729675637 4.36471975474238 4.04766326210763 4.46697084868191 5.50768371939169 4.60329019470343 4.83589954203618 4.17679452061502 4.69442199385608 4.94813312882735 3.45050421449097 4.61726234280611 2.59979625578436 3.99632301936918 3.59045007342481 3.65507811070983 3.9506114186153 4.61731754019625 3.81336031802539 4.25422679124481 3.94212823353346 4.35241534275792 4.33110671989812 2.59979625578436 3.30341058845383 3.82001212652828 4.03197297879089 3.69213656438626 4.40557648435526 4.40474000062571 3.39857787496319 4.036756861479 3.88918146347709 4.83208965488809 3.09391014913098 4.05783252248675 4.32731820256017 4.45325199038882 3.94764630147308 5.90422918688184 5.13515129277446 3.65946978543165 4.96819761191034 3.98370945261036 5.28223631088659 5.14051411738711 4.51412715909619 4.95260789306871 3.83335999253602 4.79877027402631 5.27643210607632 4.0850353033359 4.94162120673709 4.36850661872715 5.77906405820617 5.11133819770772 4.33657757687762 5.23282116933616 4.14962562660253 4.72796147830818 4.71417828230307 5.00883562439136 3.77728265014896 4.96226054003567 5.68940404278684 4.95661691873464 4.48692404143099 5.11621642907885 4.33185067394883 4.93423773241194 2.59979625578436 4.3587495466826 4.72669514704258 4.08679118741088 5.01317735396335 4.63499612645825 4.55228589297639 4.43785969738629 4.65783387326985 4.39879156557115 4.74335108208062 4.72965811267903 5.21199808212821 4.93324858276678 5.10323346534529 4.50131182707378 4.67969031573806 4.11249792924364 4.48620628773013 5.07026097541619 5.17732796979311 4.8322363656765 4.69237435389457 4.39407230623207 5.00785021075653 5.35092755743683 4.40439374567307 4.30700673531511 4.9899986014507 4.77065014077516 2.59979625578436 5.23563092644306 4.67865821570949 4.72333998980526 5.7026932009485 5.42898151348034 4.89544784176968 4.25757853785971 4.92957170829763 4.22994528057576 3.7194222602016 4.71533291012002 5.34697228083683 4.77518304873097 5.13538976427372 4.55410014814832 4.62784417624008 4.69960266016551 4.37025104546441 4.22520729982107 4.32198778034751 2.59979625578436 2.59979625578436 4.53265738187991 4.829855842968 4.87905067044682 5.16091690568758 3.88284596492087 5.48134392625356 4.17450065722305 5.51078647938264 5.90240736230653 4.71597313274681 4.52649046610925 3.85978030151669 4.76723733424727 4.98038202517264 4.72561108466735 5.20184104466475 4.93552091784888 5.23693236272318 4.93931245661746 4.43156594691062 5.71363209070458 5.00187321733403 5.35408223429218 5.24059184724095 4.70924312173858 5.19214508465501 4.3369582913703 5.34236004215327 5.48022524553681 3.66460190285215 4.38567646318309 3.88593967986865 5.09314712596065 4.46463273918484 3.89491900261085 5.16219949853437 4.67568692870387 5.14468414722131 5.22525420620489 4.75534386709362 5.0471289581822 4.72255857934657 5.62915087304022 4.61291446546673 5.10625967904267 5.27476689505592 4.96965848097399 5.46204227016785 5.03474708886418 4.61674683512832 4.13918141603811 4.77597616273531 5.19885127650813 2.59979625578436 4.25429971315118 4.81108873289546 4.61459288674562 4.38780731968809 5.00397282728907 4.60115349631999 4.45245784856164 4.07742224444578 4.54807081784639 5.53783005909245 4.83492351238383 5.33207370667473 5.07243865884345 5.06587138829491 4.63841792486213 4.65748233052916 4.77532747933745 3.88328421512736 4.62224260266383 5.09239955356119 4.49046948457312 4.47916531704845 4.376805288776 5.23625721070447 4.34340314449721 4.93410677932444 4.65858256269737 4.77102660503286 5.37475724263005 5.0909922103401 3.62245939251466 4.53352446523234 4.36574279650293 4.94492430426351 4.27975815926652 4.11702790825811 4.61669516804453 4.24847261493227 5.24170355135353 4.93465452696671 4.89007728825666 3.66154325580684 4.89608111954538 4.71240359932975 4.99715302222234 5.3836695447081 4.99584549729725 4.82462311551209 4.18214792536608 5.40839178230901 4.28394541471735 4.72483109627034 5.18094871976378 5.10571549778925 5.45505321511901 4.80761438523779 4.95756313597522 5.48287695259588 2.59979625578436 5.50993970976745 4.03287503074016 4.3332650023417 6.33513874419303 4.95240398197189 4.4340781734992 5.1026454661633 4.5478334376775 4.86855795391251 4.5224403845822 5.68068240293142 6.03714029657196 4.75066151935982 4.43383851586076 4.74758252348221 5.91891547779382 5.1917407286205 4.62004759947481 4.9513991278885 4.99716473128795 3.94362191624918 5.45003087712795 5.35204124470999 5.68640427917267 5.0344625069581 5.58263566767044 5.33387609908633 4.63262085980325 4.70964659086978 5.21234962189672 5.07571721364412 5.44671329945365 4.93138586229108 5.63678037632992 4.32698450088052 4.73305946181222 4.79861557147135 4.51807233122546 4.00299839987978 4.59478437881876 5.14282163926461 5.32065698494063 4.82568103098201 5.1420739475851 4.79188410790108 5.04021441995291 4.52779995208675 4.79922321739545 4.48036326174063 4.14343168786469 3.89363607006768 5.57701230053982 5.94064058901849 4.18680186450716 4.87133316523019 5.25336721426964 4.79268532281215 4.94922348102205 4.64871620228471 5.14736363452148 4.46217938414752 5.27248852118639 4.59396492194881 4.97669909702586 4.84557135384782 4.29743801083463 5.05494852158476 4.67014457476377 4.84565409010181 4.50030546295362 4.76025814126337 4.77925593147348 4.88558279592623 4.45865530245243 4.65289995825886 5.45573106810112 4.9667241858023 4.62403100857446 4.6080507366938 4.04883247433714 3.81332135652956 4.93621893422413 4.84720342817605 5.16951613141223 4.85662156850226 3.94059545112726 4.84019364420337 5.23756971837106 4.54796906733046 4.74256687448495 3.65031655402159 5.66918800306861 4.9544827910649 4.34168363524065 2.59979625578436 3.97374832470189 3.8819948567444 5.03993598957759 4.8610623243477 5.13863622508043 4.53093163962384 4.87357273799771 5.08164776456444 4.91865725056948 4.62116268398077 4.63549064566177 6.18935196406516 4.91152568026685 4.30558666440505 5.10597972814992 5.0578427031873 5.44016184115979 6.12345460075013 3.54267748060448 3.78036332938571 4.81915364017584 5.58626860626472 5.24905046136508 4.76398701706863 4.55519372681789 4.93011703138554 5.48246814880996 5.26997029033074 4.89532612589868 4.8317483543478 4.39587060646031 5.70352611893651 5.50326936118724 3.94527780191635 4.59305654243242 4.63596504151959 5.05251387959474 5.82173398918007 4.20745817405438 5.19094873649133 4.50960508394114 5.45071728547633 5.21451045969056 4.21403476247561 4.21443763639494 4.00593321037532 4.68418522362481 5.35541809510976 3.48594374074918 5.10883994410219 4.87115468946204 6.13625084937282 5.89587046115478 3.96259276784423 4.13320778816627 4.65676015342749 5.55000004804775 5.15782730891783 4.48253560809461 4.42472340312659 4.60713702983851 3.91040234522286 5.20129015482268 2.59979625578436 4.85011030237057 4.18509385749535 5.05954159328291 3.97414549722241 3.61637548253596 4.60644980706147 4.26372928251054 5.27208966394345 5.14131453821707 3.21960951687133 5.21726042421097 4.1518199739857 4.66052451516606 4.60354323880046 3.83293262816591 4.02334989432748 4.46283008642851 3.88657856018572 5.21619852199964 3.6604689730663 3.74577657031403 4.74399541057762 4.36930802636779 3.85865974365818 5.03532209840346 4.46014204632433 4.49974384603744 3.52338752856881 4.91423561983802 5.15575413972492 4.10636971646571 3.90584824587373 3.08382354620843 4.4445342316222 4.63304343351107 3.55447539391392 4.18643650251617 4.43181112917672 3.89274358706688 4.26461744519473 3.81657459978915 3.90895219533522 3.86098856849618 4.39466350168857 5.45120541547521 3.16658854311766 5.14424917250544 4.03321156697343 4.28870618140801 4.84485763444975 4.6992480643737 4.90596899604196 3.86662691579016 3.54482528760931 3.77000473532773 4.70080269948631 4.32364185819135 4.23317015500219 3.83756148430802 5.28264306016816 3.8480818135128 4.30834282110384 4.05054487831548 3.22347444536885 5.21944081188779 3.93866419911265 2.59979625578436 3.25361919067026 4.80440798881761 4.42701045590946 4.23964625906642 4.50761848476495 5.58907468984216 5.30422524645552 5.4803541600138 2.59979625578436 2.59979625578436 3.18330204680804 3.86843224215505 2.59979625578436 4.30847730210854 4.02594991451093 4.12953068130464 4.33722006042985 4.35903725830429 2.59979625578436 4.40561660377299 4.40711821045092 4.3750421897848 4.31387006779032 2.59979625578436 4.58481622711171 3.84296024738036 4.58314626098633 3.12734860701425 4.14590414104746 4.66067328485122 3.45357611062151 5.42034086944471 3.78005305080069 4.23875623856873 4.09738001091924 4.56722899663299 5.15242976174779 4.00942744569759 4.41897429661828 2.59979625578436 3.53608592051933 3.93823011671863 3.62019525175736 4.10196273544295 4.46021666234516 3.45570349174585 4.83934389228745 4.88266953146706 3.68618486222939 4.33819038824305 3.44650063410331 4.32604743448306 4.57776068839181 4.40011646721277 3.60460476561547 3.77751581381514 3.87845827419621 4.03653832587842 5.20496585739982 4.42722006650871 4.27874587191454 4.2636485000193 3.54935227703353 4.65523394108188 3.82878776866292 4.48451869500717 4.38254040709331 3.36381581629909 2.59979625578436 3.84772481985263 6.23808933028928 3.43409199137852 2.59979625578436 4.09549389941145 4.02325558256586 4.06308466702469 4.81837009137081 5.00797066619034 5.04793995436607 4.06430571321121 4.00791751354323 3.23023422384682 4.5714932415546 4.55910805701082 4.14812274948282 4.49134962088472 4.28319743947448 4.52202378317754 4.51817048718666 4.08532605132558 4.91057695698599 4.82595942352808 4.98240027873282 6.15642260306773 4.48126854675378 4.87190881109418 4.81609410129697 4.98505073114654 3.95022009336645 3.91072334621585 4.69656676087727 4.49145526903406 4.19534649705752 4.84106620978103 5.23259851881337 5.45066416324536 3.70634912023239 5.03456204387266 3.78649353377287 4.57064361051425 4.38421152707489 4.50195814649379 4.10445691151125 4.33478672800167 4.35698899002084 4.45120100880641 5.61088024143791 4.44730540373266 3.32166868968202 4.06483944005335 4.06648078862801 3.76316945312276 4.76198790516331 4.77394590774007 4.6336691793727 4.0812256966388 4.07785618513684 3.28072078774946 3.6656788033668 3.57226173833166 4.44602576365437 3.85300890889608 5.42686717921785 3.83478323732567 4.40972648856649 4.13537756036704 4.51943894759202 4.83376852398063 5.03466348734981 4.12147217415274
Manes.01G135700.v6.1 3.79581891214945 3.70064765159346 3.45191887297824 3.33882252641644 3.68880981927216 2.59979625578436 3.15816018115106 3.32387150818726 2.59979625578436 2.59979625578436 3.05243133298284 2.59979625578436 3.32888032498958 3.44305187794855 3.01339967241467 2.59979625578436 2.59979625578436 2.59979625578436 2.59979625578436 2.59979625578436 2.59979625578436 3.25601641733816 2.59979625578436 3.03555783025232 3.14413877371066 3.79014938861514 4.13004080913633 3.45517244682011 2.59979625578436 3.64219309454911 2.59979625578436 2.59979625578436 2.59979625578436 2.59979625578436 2.59979625578436 2.59979625578436 2.59979625578436 4.05445726499457 3.27237941274458 2.59979625578436 3.23201493111793 3.37212247467824 3.18911703177846 4.52794582638383 2.59979625578436 2.59979625578436 2.59979625578436 2.59979625578436 3.35067592997401 2.59979625578436 2.59979625578436 3.06715486812035 2.59979625578436 2.59979625578436 2.59979625578436 2.59979625578436 3.1130976494983 2.59979625578436 3.24813913044745 2.59979625578436 3.25634658216568 3.35463609942184 4.54840231096189 2.59979625578436 3.38028800220858 2.59979625578436 2.59979625578436 3.19194094230314 3.12093291120984 3.66434419373759 2.59979625578436 2.59979625578436 3.35537191096595 2.59979625578436 4.35439551718836 2.59979625578436 2.59979625578436 3.39101944330304 3.29249169049875 2.59979625578436 2.59979625578436 3.9726884326862 3.17512532819144 4.61256965125198 3.30853211464194 2.59979625578436 3.38070984509346 3.50982048758402 2.59979625578436 2.59979625578436 2.59979625578436 2.59979625578436 2.59979625578436 2.59979625578436 2.59979625578436 4.05595217140846 2.59979625578436 3.02061995747434 2.59979625578436 2.59979625578436 2.59979625578436 2.59979625578436 3.10904969198695 2.59979625578436 2.59979625578436 2.59979625578436 2.59979625578436 3.50401259452966 3.31666850209906 2.59979625578436 2.59979625578436 2.59979625578436 2.59979625578436 2.59979625578436 2.59979625578436 2.59979625578436 2.59979625578436 2.59979625578436 4.40147681546341 2.59979625578436 2.59979625578436 2.59979625578436 2.59979625578436 3.58497213633413 2.59979625578436 2.59979625578436 2.59979625578436 3.21516294932886 2.59979625578436 2.59979625578436 2.59979625578436 2.59979625578436 2.59979625578436 3.86019260454188 2.59979625578436 3.44340296313251 2.59979625578436 2.59979625578436 3.48667118750462 2.59979625578436 3.13589789482968 3.00996798027269 2.59979625578436 2.59979625578436 2.59979625578436 2.59979625578436 2.59979625578436 2.59979625578436 2.59979625578436 2.59979625578436 2.59979625578436 2.59979625578436 2.59979625578436 2.59979625578436 2.59979625578436 3.26459823700284 3.88410418424711 2.59979625578436 3.97865365472679 3.48059009761494 3.85466741170225 2.59979625578436 2.59979625578436 2.59979625578436 2.59979625578436 2.59979625578436 2.59979625578436 2.59979625578436 2.59979625578436 2.59979625578436 2.59979625578436 4.06225761433274 3.63619763016983 3.06384658117584 3.47017978033751 3.95032567131882 3.16417745732558 3.61197994694732 3.43834722454961 2.59979625578436 3.50239511963957 2.59979625578436 2.59979625578436 3.15566167985817 2.59979625578436 2.59979625578436 3.16817936116962 3.23306554339514 2.59979625578436 2.59979625578436 2.59979625578436 2.59979625578436 2.59979625578436 3.04160865887499 2.95967134658604 3.17241119288935 2.59979625578436 3.35732401866502 2.59979625578436 3.92869925811572 3.0979139950087 3.48251498255572 3.39679534912207 2.59979625578436 3.32619170863699 3.11263355011005 2.59979625578436 3.22829425332205 3.0737295239543 3.20579552351965 2.59979625578436 3.73044051282305 2.59979625578436 2.59979625578436 3.58839260699158 2.59979625578436 3.10108304697002 3.3545076278657 2.59979625578436 4.61249334928777 2.59979625578436 3.64928652565358 2.59979625578436 2.59979625578436 3.97125260143775 2.59979625578436 2.59979625578436 2.59979625578436 2.59979625578436 4.04319766360527 3.0312983665093 2.59979625578436 3.33599306581088 4.33189465512214 4.5493610224684 2.59979625578436 3.5051384300408 3.43823763246653 3.89075266049934 4.33004698795945 3.5030039551816 3.42232468042162 2.59979625578436 3.07492497937578 4.27393989488006 3.34894100460763 2.59979625578436 3.64297008131791 3.33193592708876 2.59979625578436 2.59979625578436 2.59979625578436 2.59979625578436 3.27713638788058 4.83819915829128 3.32702834205485 2.59979625578436 2.59979625578436 2.59979625578436 4.47466510918865 3.49175676901494 2.59979625578436 2.59979625578436 3.04994649852283 3.74793661383915 2.59979625578436 2.59979625578436 3.40605524568637 2.59979625578436 4.17450068315943 3.6621909673965 3.29543486065326 3.36821729632826 2.59979625578436 4.37025104546441 3.07270803269098 3.24021384773122 2.59979625578436 2.59979625578436 2.59979625578436 5.11009803465961 2.59979625578436 3.16701465435691 3.30150379084556 2.59979625578436 3.19944276628065 2.59979625578436 2.59979625578436 2.59979625578436 3.41276326438424 4.66994641742936 3.06398032907695 2.59979625578436 3.76747073748049 4.12736425287806 5.04156407789568 4.57683443672913 3.56601381190976 2.59979625578436 3.79430694705734 4.38527759539649 3.12883395539949 2.59979625578436 3.21057785747254 3.56674635887428 4.57191938643421 2.59979625578436 3.73104172527703 2.59979625578436 3.90030720244625 4.58309632678987 3.37143112947888 3.5355313654343 2.59979625578436 2.59979625578436 3.61039820947627 3.87592867535044 2.59979625578436 2.59979625578436 3.57486033186742 4.66085053026112 4.86234590537453 3.17865863106762 2.59979625578436 3.44068119535472 3.73418530558767 2.59979625578436 3.2878030887128 2.59979625578436 2.59979625578436 3.38617171524093 2.59979625578436 2.59979625578436 2.59979625578436 2.59979625578436 3.36253590573726 2.59979625578436 3.69595611578435 2.59979625578436 3.09304328024829 3.14215221956444 2.59979625578436 2.59979625578436 3.33517525269574 2.59979625578436 3.14307563156158 3.45140772308329 3.96357756350249 3.1933542419055 3.06601140229909 3.25721121744889 2.59979625578436 2.59979625578436 3.20704156102309 2.59979625578436 3.28404026497614 2.59979625578436 2.59979625578436 3.54211256810747 2.59979625578436 3.40627964740502 3.29631831669058 2.59979625578436 2.59979625578436 2.59979625578436 3.66018967772381 2.59979625578436 2.59979625578436 2.59979625578436 2.59979625578436 3.64240369458124 2.59979625578436 2.59979625578436 2.59979625578436 3.66154325580684 3.02864738326235 3.29914297901095 3.87848045794075 2.59979625578436 3.57674982719609 2.59979625578436 4.55690792811646 3.50011492906526 3.3195691347463 3.57160092862148 2.9813665940389 4.46944764362324 4.09850791216332 3.07415123844217 4.02797903875605 4.15119019699133 2.59979625578436 3.7234396992591 2.59979625578436 2.59979625578436 2.59979625578436 3.79195208128223 2.59979625578436 3.44073658393479 2.59979625578436 2.59979625578436 3.14919715036927 4.63763601753627 2.59979625578436 2.59979625578436 2.59979625578436 3.22344610197473 3.11784851617552 2.59979625578436 4.16409055211725 4.05092012482805 3.41054618312097 2.59979625578436 3.90470660337683 3.72294818891706 4.30283444605941 3.96063186544171 4.06127079942006 4.13041329485721 2.59979625578436 3.5901497985518 4.48480630481063 2.59979625578436 2.59979625578436 2.59979625578436 3.75272400586493 3.45109885259742 3.2415469443954 2.59979625578436 3.32153583160461 2.59979625578436 5.32544975514317 2.59979625578436 3.03813347158508 2.59979625578436 3.57995862099293 4.01736155786525 2.59979625578436 3.43507825794058 3.89727676803837 3.10140652150073 3.9513423975978 3.36314563101168 3.43303792983199 2.59979625578436 3.01541759514865 2.59979625578436 3.20412094079488 2.59979625578436 3.98033608325728 3.63820398386121 4.10701146366515 4.28602391322598 3.24203518046687 4.06152418492999 3.48758109411748 5.31049951662858 3.3258524402005 3.26388014084464 3.19755199553219 3.35631907845476 4.79629342473698 3.02358893173204 3.47010227507714 2.59979625578436 3.19560163765469 3.60301848506402 2.59979625578436 2.59979625578436 4.53031553562498 3.19855137885276 3.13091120944092 4.46483984299498 3.5995725395466 2.59979625578436 3.29190677361545 3.22831015235155 3.94059545112726 3.23307136903005 3.67761256886819 2.59979625578436 3.83802065190376 3.13368629208698 3.80557323871042 3.29459327228905 2.59979625578436 2.59979625578436 3.67936739780813 2.59979625578436 2.59979625578436 2.59979625578436 3.09854109867356 3.23608720942091 2.59979625578436 2.59979625578436 3.2027230823485 2.59979625578436 2.59979625578436 2.59979625578436 2.59979625578436 2.59979625578436 3.40715420382606 5.50924021467653 3.58227561620931 3.12701290025836 3.1505585915272 2.59979625578436 3.10694865309437 2.59979625578436 2.59979625578436 3.72863384547488 3.74796718280077 4.1617380484245 3.66037152574658 3.13899408145671 3.29891955515538 2.59979625578436 4.72167642382528 2.59979625578436 2.59979625578436 2.59979625578436 3.13561726277176 4.17392445888183 3.62112234937258 2.59979625578436 3.5589910470301 2.59979625578436 3.80229284395093 2.59979625578436 2.59979625578436 3.28720428082605 3.70599166775626 3.5571088832189 2.59979625578436 2.59979625578436 2.59979625578436 2.59979625578436 2.59979625578436 2.59979625578436 2.59979625578436 2.59979625578436 3.10526400266323 2.59979625578436 3.14192697751166 3.22180690923061 2.59979625578436 3.11791344840348 2.59979625578436 2.59979625578436 2.59979625578436 2.59979625578436 2.59979625578436 2.59979625578436 3.44879108853492 3.48815169625104 2.59979625578436 4.20663041880184 4.22354823971402 6.55673468675751 4.18363575119269 2.59979625578436 2.59979625578436 2.96285904255512 2.59979625578436 3.29663103898979 2.59979625578436 2.59979625578436 3.11225860773288 3.06791717975771 3.63459143030087 3.35805347339294 3.1839706467237 5.89822336901242 4.18718929690631 4.76327262890765 3.78906326114918 4.58027377672732 4.3746432299407 4.2272967651153 3.89806602983649 3.21419104749459 2.59979625578436 2.59979625578436 4.07279458593754 3.1066138352018 3.18528064700602 3.28089785406808 4.43022146207797 4.62860731200674 3.43352024351822 4.1521039100773 2.59979625578436 2.59979625578436 2.59979625578436 4.39466350168857 3.44951294888695 3.83708043217504 3.60043099403342 5.1471426167845 4.61943289449753 2.59979625578436 3.45273288614406 3.13052693773863 4.29767203310259 3.80628733938985 3.93970521812855 3.23035530106182 4.09157308554448 4.01135707798147 2.59979625578436 3.3197901182369 2.59979625578436 2.59979625578436 3.23953822414247 2.59979625578436 3.53056413452946 3.21559004798566 2.59979625578436 3.51685704885919 2.59979625578436 2.59979625578436 3.17254904508025 3.0945433916009 3.22310506880101 2.59979625578436 2.59979625578436 2.59979625578436 5.21631662540804 3.41956127694051 3.86843224215505 2.59979625578436 2.59979625578436 2.59979625578436 4.04887625195225 3.34444953840647 3.136598296543 2.59979625578436 2.59979625578436 2.59979625578436 2.59979625578436 3.57609868205969 2.59979625578436 2.59979625578436 4.04222186891198 3.64820718768316 2.59979625578436 2.59979625578436 3.02941578193738 4.46727763098533 5.66813901882745 3.29367264049087 2.59979625578436 3.89148058940699 4.33270486205612 2.59979625578436 3.70818606824984 2.59979625578436 2.59979625578436 4.87686224598524 4.24742149674198 4.53501372124181 3.15183655154252 2.59979625578436 3.0324307448167 4.18909740301459 3.03183288177952 2.59979625578436 2.59979625578436 3.62972932026475 3.26993010504482 3.76245128849444 3.25257180805638 3.75271796694547 4.17090098132727 3.71572355024398 4.46332012582862 4.89150982604654 2.59979625578436 2.59979625578436 4.3826082035427 2.59979625578436 2.59979625578436 2.59979625578436 3.43724552845874 2.59979625578436 3.5302863255487 5.37325073172936 3.49552710710383 2.59979625578436 3.43409199137852 2.59979625578436 3.37232711662656 3.71937030295794 3.40540983806856 3.78781078551315 3.11619863125283 4.58660309123104 3.65661271026855 3.11489981915957 2.59979625578436 3.34414564086158 3.70242088697536 3.65836322027094 2.59979625578436 4.28319743947448 4.00553713877279 3.6772290110141 3.6723757901802 3.3044068221996 3.94197673699537 3.66266052365292 4.78188108657686 4.21874415187265 3.2235071789958 4.15113499666728 3.93512453557474 5.0824571991209 2.59979625578436 2.59979625578436 3.15933397875847 3.50406393511715 3.07369795760033 3.30313529149927 3.44930817813875 3.70634912023239 5.15323929681391 3.09559387004943 3.56654590433154 3.43782853744042 3.74870207063688 3.37724948770933 3.54449289306235 3.77289673976365 3.66080876992859 2.59979625578436 3.19153549401571 3.32166868968202 2.59979625578436 2.59979625578436 3.08541878809132 3.20730882339491 2.59979625578436 2.59979625578436 2.59979625578436 4.24975888069076 2.59979625578436 2.59979625578436 3.09288309947995 3.21951123834957 3.78520782688444 3.53635640865754 3.83478323732567 3.13232547685039 2.59979625578436 4.62668287946832 4.25053640556526 4.68438347697538 3.12790887429037
Manes.01G135800.v6.1 2.59979625578436 4.42826423694023 3.3403720198218 4.61114732812274 3.05314717308039 2.59979625578436 5.0057133062587 3.72776375311705 5.23189353060014 2.59979625578436 3.05243133298284 4.19241878072954 3.62046441831223 4.22337503517072 2.59979625578436 2.59979625578436 5.38386986186502 4.25595750004627 4.06282315022221 2.59979625578436 2.59979625578436 4.70174863234342 4.6318334491644 4.65259962739084 3.36517982117798 3.29982034827609 4.03885432209456 2.59979625578436 4.41131441014984 2.59979625578436 2.59979625578436 3.2385184270877 3.85207335137609 4.72488323177018 2.59979625578436 2.59979625578436 5.1532840939105 3.21447733758373 2.59979625578436 2.59979625578436 2.59979625578436 4.83956792462344 3.18911703177846 2.59979625578436 2.59979625578436 2.59979625578436 4.15555752462447 2.59979625578436 3.7682858115686 2.59979625578436 2.59979625578436 4.41340305761489 2.59979625578436 3.79008946478835 3.30273000440967 2.59979625578436 4.88216487654696 2.59979625578436 4.60332126411731 2.59979625578436 2.59979625578436 4.35891359815954 3.10654593426012 2.59979625578436 2.59979625578436 2.59979625578436 3.84012865035944 3.43153906783138 4.10281888021491 2.59979625578436 2.59979625578436 4.61273843716737 3.52011185534455 2.59979625578436 2.59979625578436 2.59979625578436 4.32001656158673 3.06039705082243 3.77811259546182 2.59979625578436 2.59979625578436 4.63486588104634 2.59979625578436 3.82159636409266 2.59979625578436 2.59979625578436 4.61951801467406 2.59979625578436 3.01907165093939 3.21031646516765 2.59979625578436 5.09134876047569 2.59979625578436 3.30794006058808 2.59979625578436 4.23324891976019 2.59979625578436 4.24966718508468 2.59979625578436 4.39935619453713 2.59979625578436 3.10849398345359 3.6032494770633 2.59979625578436 5.12862405186618 2.59979625578436 2.59979625578436 4.07289388257943 2.59979625578436 2.59979625578436 2.59979625578436 2.59979625578436 3.68171689201056 3.75675057185501 2.59979625578436 3.54772472454507 2.59979625578436 3.96390262981496 3.72918033412724 2.59979625578436 2.59979625578436 2.59979625578436 5.3637943758935 3.3030517261556 4.60857272436607 2.59979625578436 2.59979625578436 4.84608737413698 2.59979625578436 3.53930605846071 2.59979625578436 2.59979625578436 4.6897793065555 3.56505178574322 3.57679875354605 2.59979625578436 3.23404875933684 3.9230630824469 3.48667118750462 4.12443202986697 3.13589789482968 2.59979625578436 3.87060850007662 2.59979625578436 5.00281646537034 2.59979625578436 2.59979625578436 4.1709732695979 2.59979625578436 2.59979625578436 2.59979625578436 2.59979625578436 4.6548160378135 2.59979625578436 5.17804454867252 4.52172573712399 2.59979625578436 4.23358900475419 3.6441493081931 4.4109233786961 3.17503269450207 2.59979625578436 4.1404108747999 3.27009222077054 3.16701331005524 3.49183502491586 2.59979625578436 4.80960760815208 2.59979625578436 4.34245559223339 2.59979625578436 3.13618426178944 3.63619763016983 3.39684887833031 5.07800052649913 3.79991564065168 2.59979625578436 4.71516168458026 3.77009810007451 2.59979625578436 2.59979625578436 2.59979625578436 3.44873559807783 4.02137817327199 3.60860218301673 3.13068999412181 3.39857787496319 3.04936763595227 3.14070663490831 4.94424832392167 2.59979625578436 2.59979625578436 2.59979625578436 4.53240906137424 2.59979625578436 3.17241119288935 3.09039111622633 2.59979625578436 4.89104325872169 3.01337418459523 3.45430755514463 2.59979625578436 2.59979625578436 4.70200070523602 3.32619170863699 2.59979625578436 3.0725295882055 2.59979625578436 4.84119241979053 2.59979625578436 3.44097522767948 2.59979625578436 2.59979625578436 3.42444996502386 3.04879652493302 3.58775514037745 3.88939346655647 2.59979625578436 4.22440829113689 3.33238703215835 2.59979625578436 3.07737644082094 2.59979625578436 4.45664614634506 3.41103001416928 3.70616435065227 2.59979625578436 2.59979625578436 2.59979625578436 3.60689639667395 2.59979625578436 5.01295977934221 2.59979625578436 3.77066255425936 3.13920880252861 3.12874083925188 3.05800329061214 2.59979625578436 5.36864866387469 4.58356341378749 2.59979625578436 3.60068947668391 2.59979625578436 4.84596966448729 3.08827779899346 4.99394516064748 3.17150791081674 2.59979625578436 4.48860979444275 2.59979625578436 4.42151923913234 2.59979625578436 2.59979625578436 2.59979625578436 2.59979625578436 4.29996021616908 2.59979625578436 2.59979625578436 3.99697679387777 2.59979625578436 3.23544690453558 2.59979625578436 2.59979625578436 4.96229904443256 3.54517870254472 3.11512830171232 2.59979625578436 2.59979625578436 3.35176661093158 3.0751254337643 3.74325278155985 3.09404548459673 2.59979625578436 3.12232509438277 3.52565598760109 3.81992345652015 2.59979625578436 2.59979625578436 2.59979625578436 4.91254459810397 3.58438008621207 3.35219443992066 3.94850587401253 2.59979625578436 5.89729750384728 2.59979625578436 2.59979625578436 3.43716273481212 2.59979625578436 3.26645129656096 2.59979625578436 2.59979625578436 2.59979625578436 2.59979625578436 4.40298978321171 3.03747957287136 2.59979625578436 2.59979625578436 2.59979625578436 5.31439322726201 2.59979625578436 3.3438924755943 3.27020841900006 2.59979625578436 5.07232235407303 4.04433301292154 4.49716624831998 2.59979625578436 3.47556618872314 5.48123945103176 3.42897032873693 3.53945940346149 2.59979625578436 3.19442034293909 5.26102995582748 2.59979625578436 3.4222802704751 2.59979625578436 2.59979625578436 4.38629188233266 4.2089935992041 2.59979625578436 3.17865863106762 2.59979625578436 3.67569983636409 3.63957982449181 3.94931479262271 2.59979625578436 2.59979625578436 3.94754652835282 3.69894092230814 3.90365105384459 2.59979625578436 2.59979625578436 4.45649786264518 3.98911833849769 2.59979625578436 3.15767287045227 2.59979625578436 5.05303614316101 3.52860207380879 2.59979625578436 3.34915287415242 3.33517525269574 3.96156473992612 4.23844932096434 4.10770919061584 3.06942971940629 2.59979625578436 5.6351600383047 2.59979625578436 3.69767045161778 3.3860634446461 2.59979625578436 4.25298018456904 3.76421653116845 2.59979625578436 4.43709670437289 3.15022104454705 3.92336526354409 4.15712744290968 3.5757082350106 2.59979625578436 3.19836810956745 5.18418015003517 2.59979625578436 3.11937986360436 3.31762165171637 3.15779812644779 4.42924048967777 3.03313128025029 3.33690766491106 3.54237083727351 2.59979625578436 2.59979625578436 4.08524821707204 4.99042524777045 3.39847187901467 2.59979625578436 3.09522200693535 2.59979625578436 4.05526561712893 4.36315426171649 2.59979625578436 2.59979625578436 4.10801572368445 3.44198007858204 4.82313902439302 2.59979625578436 2.59979625578436 5.16798355311813 2.59979625578436 3.45810852995427 5.45063570736461 2.59979625578436 6.33513874419303 5.85286199232069 2.96925739016971 3.19857785665936 2.59979625578436 4.63920105073132 2.59979625578436 2.59979625578436 2.59979625578436 3.16746079526105 4.55268857491704 3.47516363191189 3.32860106906141 2.59979625578436 2.59979625578436 3.90786300452943 2.59979625578436 3.63068502978547 3.48571073429127 2.59979625578436 5.5101106250356 3.4519326062339 2.59979625578436 2.59979625578436 2.59979625578436 4.20552987826956 2.98080741821271 3.39541109862574 2.59979625578436 3.23323260867859 6.84131397185075 3.63524919302644 3.77736303902442 4.67732078008704 2.59979625578436 4.95867229037637 3.48567007750874 3.41065588623846 3.03813347158508 2.59979625578436 4.15495975836473 2.59979625578436 3.38172702084249 2.59979625578436 2.59979625578436 5.26902552418158 4.22842747536237 2.59979625578436 3.61356183406947 2.59979625578436 4.31491873076737 2.59979625578436 2.59979625578436 2.59979625578436 2.59979625578436 4.38217694802055 2.59979625578436 2.59979625578436 3.24203518046687 2.59979625578436 4.7741691373924 3.12551148095829 3.53081433923715 2.59979625578436 2.59979625578436 4.36249108356059 3.69143643247701 3.19701343765189 2.59979625578436 2.59979625578436 4.21181239857201 3.1089290264677 4.08241659940492 2.59979625578436 3.17231317506197 2.59979625578436 4.04883247433714 2.59979625578436 4.1384383533685 3.15134302408755 2.59979625578436 3.48189063170724 3.94059545112726 3.97462301866294 3.14802037916805 2.59979625578436 4.93064163953986 2.59979625578436 2.59979625578436 2.59979625578436 2.59979625578436 2.59979625578436 2.59979625578436 3.8819948567444 2.59979625578436 2.59979625578436 4.90306601607033 3.05152976655718 3.96751116207278 2.59979625578436 2.59979625578436 3.93700272166436 2.59979625578436 4.70334365877446 2.59979625578436 2.59979625578436 4.0660818130503 3.62374438609181 3.58227561620931 3.63758619848977 2.59979625578436 3.91122640800038 3.59922678175207 3.0992041201342 2.59979625578436 2.59979625578436 2.59979625578436 2.59979625578436 3.13896247932804 2.59979625578436 2.59979625578436 4.92221076287533 3.09168813019347 3.47961913918967 2.59979625578436 2.59979625578436 5.18952932983364 3.56952244699675 2.59979625578436 2.59979625578436 2.59979625578436 4.46437935804529 3.21395286454123 3.58686561369776 3.19311762549978 2.59979625578436 4.62449846119442 3.08499272863383 3.14717678469408 2.59979625578436 3.23124158278061 4.11050823596911 2.59979625578436 2.59979625578436 2.59979625578436 2.59979625578436 3.4666767382516 2.59979625578436 3.52822474440109 2.59979625578436 2.59979625578436 4.68426957771297 3.81799429195978 2.59979625578436 2.59979625578436 2.59979625578436 4.16132324754283 3.0284462862932 3.68589768394911 3.2328387430116 2.59979625578436 4.57987906497034 4.04713713356319 3.63105841186316 3.07812638981679 2.59979625578436 4.13780128262432 3.54586406174547 3.2692901765405 2.59979625578436 5.11216602978702 2.59979625578436 3.91659645168202 3.62916982662284 4.92815509421385 2.59979625578436 3.1839706467237 2.59979625578436 3.79751102332245 2.59979625578436 2.59979625578436 2.59979625578436 3.36204250988082 3.3580901148347 3.36586943173339 3.46235777925282 2.59979625578436 3.71380891902958 2.59979625578436 5.04122098022328 3.18528064700602 2.59979625578436 4.86240620213965 2.59979625578436 3.19337031441694 2.59979625578436 3.22155548070353 3.9829196369176 3.75685344036857 2.59979625578436 2.59979625578436 3.16658854311766 4.39206573500029 3.85308277363896 3.3217847703779 3.54285352533004 2.59979625578436 4.04785316127455 2.59979625578436 3.15184207342633 2.59979625578436 3.23035530106182 5.05050523977063 3.48513351680472 2.59979625578436 2.59979625578436 2.59979625578436 3.78646604316083 3.98788709816227 3.22347444536885 2.59979625578436 2.59979625578436 2.59979625578436 3.0640794104873 4.6828847148228 2.59979625578436 2.59979625578436 3.448631920834 3.22310506880101 2.59979625578436 3.47486106856339 4.25060714661932 2.59979625578436 3.87185768498458 3.86843224215505 2.59979625578436 2.59979625578436 2.59979625578436 2.59979625578436 2.59979625578436 3.35469425889052 2.59979625578436 3.9701672858013 2.59979625578436 3.89214745174932 3.170552578228 3.4568536655671 3.93630430115781 2.59979625578436 3.96582882824587 2.59979625578436 2.59979625578436 3.63376597254571 3.3002224879288 2.59979625578436 4.54970444987771 3.86545988394052 3.26160885265144 3.1277135856963 4.73217908427709 2.59979625578436 2.59979625578436 2.59979625578436 2.59979625578436 2.59979625578436 3.11790825992549 3.80627578985095 2.59979625578436 3.64077565931951 3.31593868767472 3.7921270888656 2.59979625578436 2.59979625578436 2.59979625578436 3.74098022171292 4.40547769328959 2.59979625578436 3.18764437601324 3.77751581381514 2.59979625578436 3.87770799536307 2.59979625578436 3.32979506903342 4.86915647433068 2.59979625578436 3.15454793880454 2.59979625578436 3.41790356109809 4.212949641487 3.95704455806497 4.16207225129035 2.59979625578436 3.23817512837546 2.59979625578436 3.43409199137852 4.79587404593374 2.59979625578436 2.59979625578436 4.24109588552545 3.66809214722739 4.58097857224781 3.40116079843692 3.46890406481015 4.47137036186201 2.59979625578436 4.62392789488397 2.59979625578436 2.59979625578436 5.47507469670346 3.69911873260326 2.59979625578436 3.37029531578803 2.59979625578436 3.58683593692783 3.51193450945408 4.18011297773721 2.59979625578436 3.13594984025197 4.53595357022013 2.59979625578436 4.54154588996335 3.1677776264212 2.59979625578436 4.74541055585262 4.42589571116674 4.26571130807168 3.07369795760033 2.59979625578436 3.63309973265521 2.59979625578436 3.8118110995591 3.95828636864774 2.59979625578436 2.59979625578436 3.12439282256448 3.68674262044617 2.59979625578436 2.59979625578436 2.59979625578436 2.59979625578436 2.59979625578436 3.479467134794 2.59979625578436 5.26543667024777 2.59979625578436 2.59979625578436 2.59979625578436 2.59979625578436 3.36450168777952 3.94655887606888 2.59979625578436 2.59979625578436 2.59979625578436 4.17293905849448 3.44945532343366 3.53635640865754 2.59979625578436 2.59979625578436 4.76700126465001 3.12984163088293 3.91999955666899 2.59979625578436 4.56786866246879
Manes.01G135900.v6.1 3.36893467607003 2.59979625578436 2.59979625578436 2.59979625578436 3.05314717308039 2.59979625578436 2.59979625578436 2.59979625578436 2.59979625578436 2.59979625578436 3.05243133298284 2.59979625578436 2.59979625578436 2.59979625578436 2.59979625578436 2.59979625578436 2.59979625578436 2.59979625578436 2.59979625578436 2.59979625578436 2.59979625578436 2.59979625578436 3.34744421400159 3.03555783025232 2.59979625578436 2.59979625578436 2.59979625578436 2.59979625578436 2.59979625578436 2.59979625578436 2.59979625578436 2.59979625578436 2.59979625578436 2.59979625578436 2.59979625578436 2.59979625578436 2.59979625578436 2.59979625578436 3.27237941274458 2.59979625578436 2.59979625578436 2.59979625578436 3.42762445997438 2.59979625578436 2.59979625578436 2.59979625578436 2.59979625578436 2.59979625578436 2.59979625578436 2.59979625578436 2.59979625578436 2.59979625578436 3.34120921178698 2.59979625578436 2.59979625578436 2.59979625578436 2.59979625578436 3.11439241586576 2.59979625578436 2.59979625578436 2.59979625578436 2.59979625578436 2.59979625578436 2.59979625578436 2.59979625578436 2.59979625578436 2.59979625578436 2.59979625578436 2.59979625578436 2.59979625578436 2.59979625578436 3.03420175286161 2.59979625578436 2.59979625578436 2.59979625578436 2.59979625578436 2.59979625578436 3.39101944330304 2.59979625578436 2.59979625578436 2.59979625578436 2.59979625578436 2.59979625578436 2.59979625578436 2.59979625578436 3.4779161570464 3.05429937403947 2.59979625578436 2.59979625578436 2.59979625578436 2.59979625578436 2.59979625578436 2.59979625578436 2.59979625578436 2.59979625578436 2.59979625578436 2.59979625578436 3.19285832138037 2.59979625578436 2.59979625578436 2.59979625578436 2.59979625578436 2.59979625578436 3.07799747124634 2.59979625578436 2.59979625578436 3.25897070105676 2.59979625578436 2.59979625578436 2.59979625578436 2.59979625578436 2.59979625578436 2.59979625578436 2.59979625578436 2.59979625578436 2.59979625578436 3.13082777262013 2.59979625578436 2.59979625578436 2.59979625578436 2.59979625578436 2.59979625578436 3.09809346900321 2.59979625578436 2.59979625578436 2.59979625578436 3.3434653761842 2.59979625578436 2.59979625578436 2.59979625578436 2.59979625578436 2.59979625578436 2.59979625578436 3.0891275296357 2.59979625578436 2.59979625578436 2.59979625578436 2.59979625578436 2.59979625578436 2.59979625578436 2.59979625578436 3.00996798027269 2.59979625578436 3.03461879545996 2.59979625578436 2.59979625578436 2.59979625578436 2.59979625578436 4.04145499193348 2.59979625578436 2.59979625578436 2.59979625578436 3.29913367952584 3.88766080324959 2.59979625578436 2.59979625578436 2.59979625578436 2.59979625578436 3.07495913220232 2.59979625578436 2.59979625578436 2.59979625578436 3.13501077494869 3.27009222077054 2.59979625578436 2.59979625578436 2.59979625578436 2.59979625578436 2.59979625578436 2.59979625578436 2.59979625578436 2.59979625578436 2.59979625578436 3.39684887833031 2.59979625578436 2.59979625578436 2.59979625578436 2.59979625578436 2.59979625578436 2.59979625578436 2.59979625578436 2.59979625578436 2.59979625578436 3.47085227979306 2.59979625578436 2.59979625578436 2.59979625578436 2.59979625578436 3.52618023350629 2.59979625578436 2.59979625578436 4.00029020816282 2.59979625578436 2.59979625578436 3.39642989941761 2.59979625578436 2.59979625578436 3.13848911460483 2.59979625578436 3.59639004488498 3.58191338367461 2.59979625578436 2.59979625578436 2.59979625578436 3.83335999253602 2.59979625578436 2.59979625578436 2.59979625578436 2.59979625578436 3.85483610110578 3.19875009976656 2.59979625578436 2.59979625578436 2.59979625578436 2.59979625578436 2.59979625578436 2.59979625578436 2.59979625578436 3.77728265014896 2.59979625578436 2.59979625578436 2.59979625578436 2.59979625578436 2.59979625578436 2.59979625578436 2.59979625578436 2.59979625578436 2.59979625578436 2.59979625578436 2.9870565861914 3.0312983665093 2.59979625578436 2.59979625578436 2.59979625578436 2.59979625578436 2.59979625578436 2.59979625578436 3.19677433375722 2.59979625578436 2.59979625578436 3.24358690281098 2.59979625578436 2.59979625578436 2.59979625578436 2.59979625578436 2.59979625578436 2.59979625578436 2.59979625578436 2.59979625578436 2.59979625578436 2.59979625578436 2.59979625578436 2.59979625578436 2.59979625578436 2.59979625578436 2.59979625578436 2.59979625578436 2.59979625578436 2.59979625578436 2.59979625578436 2.59979625578436 2.59979625578436 2.59979625578436 2.59979625578436 2.59979625578436 2.59979625578436 2.59979625578436 2.59979625578436 2.59979625578436 2.59979625578436 2.59979625578436 2.59979625578436 2.59979625578436 3.12232509438277 2.59979625578436 2.59979625578436 2.59979625578436 2.59979625578436 2.59979625578436 3.05198833785288 2.59979625578436 2.59979625578436 2.59979625578436 2.59979625578436 2.59979625578436 2.59979625578436 2.59979625578436 2.59979625578436 2.59979625578436 2.59979625578436 2.59979625578436 2.59979625578436 2.59979625578436 2.59979625578436 2.59979625578436 2.59979625578436 2.59979625578436 2.59979625578436 2.59979625578436 2.59979625578436 2.59979625578436 2.59979625578436 2.59979625578436 2.59979625578436 2.59979625578436 2.59979625578436 2.59979625578436 2.59979625578436 2.59979625578436 2.59979625578436 3.19008785338756 2.59979625578436 2.59979625578436 2.59979625578436 2.59979625578436 2.59979625578436 2.59979625578436 2.59979625578436 2.59979625578436 4.14728767738682 2.59979625578436 2.59979625578436 2.59979625578436 2.59979625578436 2.59979625578436 3.07280994667388 2.59979625578436 2.59979625578436 2.59979625578436 2.59979625578436 2.59979625578436 2.59979625578436 2.59979625578436 2.59979625578436 3.25661411864085 2.59979625578436 2.59979625578436 2.59979625578436 2.59979625578436 2.59979625578436 2.59979625578436 2.59979625578436 2.59979625578436 2.59979625578436 2.59979625578436 2.59979625578436 2.59979625578436 2.59979625578436 2.59979625578436 2.59979625578436 2.59979625578436 2.59979625578436 2.59979625578436 2.59979625578436 2.59979625578436 2.59979625578436 2.59979625578436 2.59979625578436 2.59979625578436 2.59979625578436 2.59979625578436 2.59979625578436 2.59979625578436 2.59979625578436 3.03225364507438 2.59979625578436 3.3307332458249 2.59979625578436 2.59979625578436 3.55926868756829 2.59979625578436 2.59979625578436 2.59979625578436 2.59979625578436 2.59979625578436 2.59979625578436 2.59979625578436 2.59979625578436 2.59979625578436 3.29707522516397 2.59979625578436 3.15073138801272 3.00763695540965 2.59979625578436 2.59979625578436 2.59979625578436 2.59979625578436 2.59979625578436 2.59979625578436 2.59979625578436 2.59979625578436 2.59979625578436 2.59979625578436 2.59979625578436 2.59979625578436 2.59979625578436 2.59979625578436 2.59979625578436 2.59979625578436 2.59979625578436 2.59979625578436 2.59979625578436 2.59979625578436 2.59979625578436 2.59979625578436 2.59979625578436 2.59979625578436 2.59979625578436 2.59979625578436 2.59979625578436 2.59979625578436 4.16484090869436 2.59979625578436 3.04794204847268 2.59979625578436 2.59979625578436 3.09650342821345 2.59979625578436 2.59979625578436 2.59979625578436 2.59979625578436 2.59979625578436 2.59979625578436 2.59979625578436 2.59979625578436 2.59979625578436 2.59979625578436 2.59979625578436 2.59979625578436 2.59979625578436 2.59979625578436 2.59979625578436 2.59979625578436 2.59979625578436 2.59979625578436 3.40508134271753 2.59979625578436 2.59979625578436 2.59979625578436 2.59979625578436 2.59979625578436 2.59979625578436 2.59979625578436 2.59979625578436 2.59979625578436 2.59979625578436 2.59979625578436 2.59979625578436 2.59979625578436 2.59979625578436 2.59979625578436 2.59979625578436 2.59979625578436 2.59979625578436 3.5181177796101 2.59979625578436 2.59979625578436 2.59979625578436 2.59979625578436 3.19755199553219 3.13776652946732 2.59979625578436 2.59979625578436 2.59979625578436 2.59979625578436 2.59979625578436 2.59979625578436 2.59979625578436 2.59979625578436 3.00594591942254 3.19855137885276 3.13091120944092 2.59979625578436 2.59979625578436 2.59979625578436 2.59979625578436 2.59979625578436 2.59979625578436 2.59979625578436 2.59979625578436 2.59979625578436 2.59979625578436 3.13368629208698 2.59979625578436 2.59979625578436 2.59979625578436 2.59979625578436 2.59979625578436 2.59979625578436 2.59979625578436 2.59979625578436 2.59979625578436 3.37602505743054 2.59979625578436 2.59979625578436 2.59979625578436 2.59979625578436 3.14868655853493 3.16980602888094 2.59979625578436 2.59979625578436 2.59979625578436 2.59979625578436 2.59979625578436 2.59979625578436 2.59979625578436 2.59979625578436 2.59979625578436 2.59979625578436 2.59979625578436 2.59979625578436 2.59979625578436 3.32526864023558 2.59979625578436 2.59979625578436 2.59979625578436 2.59979625578436 2.59979625578436 2.59979625578436 2.59979625578436 2.59979625578436 2.59979625578436 2.59979625578436 2.59979625578436 2.59979625578436 2.59979625578436 2.59979625578436 2.59979625578436 2.59979625578436 2.59979625578436 2.59979625578436 2.59979625578436 2.59979625578436 2.59979625578436 2.59979625578436 2.59979625578436 2.59979625578436 2.59979625578436 2.59979625578436 2.59979625578436 2.59979625578436 3.10526400266323 3.94474846747449 2.59979625578436 2.59979625578436 2.59979625578436 2.59979625578436 2.59979625578436 2.59979625578436 2.59979625578436 2.59979625578436 2.59979625578436 3.4479846523637 2.59979625578436 2.59979625578436 3.11591032459858 2.59979625578436 2.59979625578436 2.59979625578436 2.59979625578436 2.59979625578436 2.59979625578436 3.04387460395187 2.59979625578436 2.59979625578436 2.59979625578436 2.59979625578436 2.59979625578436 3.06791717975771 2.59979625578436 2.59979625578436 2.59979625578436 2.59979625578436 2.59979625578436 2.59979625578436 2.59979625578436 2.59979625578436 2.59979625578436 3.66051916203669 2.59979625578436 2.59979625578436 2.59979625578436 2.59979625578436 2.59979625578436 2.59979625578436 2.59979625578436 2.59979625578436 2.59979625578436 3.36854487766473 2.59979625578436 2.59979625578436 2.59979625578436 2.59979625578436 2.59979625578436 2.59979625578436 2.59979625578436 3.16658854311766 2.59979625578436 2.59979625578436 2.59979625578436 3.54285352533004 2.59979625578436 2.59979625578436 2.59979625578436 2.59979625578436 2.59979625578436 2.59979625578436 3.14773248614781 3.73153791628387 2.59979625578436 2.59979625578436 2.59979625578436 2.59979625578436 3.05399940778521 2.59979625578436 2.59979625578436 2.59979625578436 2.59979625578436 2.59979625578436 2.59979625578436 2.59979625578436 3.40464306295055 3.0945433916009 3.22310506880101 2.59979625578436 2.59979625578436 2.59979625578436 2.59979625578436 3.18330204680804 2.59979625578436 2.59979625578436 2.59979625578436 2.59979625578436 2.59979625578436 2.59979625578436 2.59979625578436 2.59979625578436 2.59979625578436 2.59979625578436 2.59979625578436 2.59979625578436 2.59979625578436 3.21444532604007 2.59979625578436 2.59979625578436 2.59979625578436 2.59979625578436 3.02941578193738 3.3002224879288 2.59979625578436 2.59979625578436 2.59979625578436 2.59979625578436 2.59979625578436 2.59979625578436 2.59979625578436 2.59979625578436 2.59979625578436 2.59979625578436 2.59979625578436 2.59979625578436 2.59979625578436 3.3444210447866 2.59979625578436 2.59979625578436 2.59979625578436 2.59979625578436 2.59979625578436 3.44650063410331 2.59979625578436 2.59979625578436 2.59979625578436 2.59979625578436 2.59979625578436 3.62252958116509 2.59979625578436 2.59979625578436 2.59979625578436 2.59979625578436 2.59979625578436 2.59979625578436 2.59979625578436 2.59979625578436 3.08778501908917 3.76822406450775 2.59979625578436 2.59979625578436 2.59979625578436 2.59979625578436 2.59979625578436 2.59979625578436 2.59979625578436 3.2568317893317 2.59979625578436 3.36362012377228 2.59979625578436 2.59979625578436 2.59979625578436 2.59979625578436 3.23023422384682 3.34414564086158 2.59979625578436 2.59979625578436 2.59979625578436 2.59979625578436 2.59979625578436 2.59979625578436 2.59979625578436 3.10048140825537 2.59979625578436 2.59979625578436 2.59979625578436 2.59979625578436 2.59979625578436 3.06746869606695 2.59979625578436 2.59979625578436 2.59979625578436 2.59979625578436 3.55735590474518 2.59979625578436 2.59979625578436 3.30313529149927 2.59979625578436 2.59979625578436 2.59979625578436 2.59979625578436 2.59979625578436 3.1964791051938 2.59979625578436 2.59979625578436 2.59979625578436 2.59979625578436 2.59979625578436 2.59979625578436 3.19153549401571 2.59979625578436 3.46923753091554 2.59979625578436 2.59979625578436 2.59979625578436 2.59979625578436 2.59979625578436 2.59979625578436 3.06320104111917 2.59979625578436 2.59979625578436 2.59979625578436 2.59979625578436 3.0292052725966 2.59979625578436 3.1167432246131 2.59979625578436 2.59979625578436 2.59979625578436 2.59979625578436 2.59979625578436 2.59979625578436
Manes.01G136000.v6.1 4.24883441465084 2.59979625578436 4.69748651100818 4.80097922624498 4.53701592918714 5.03776185045345 4.91723006115201 4.88723256958588 4.64829762674535 4.27504278837248 4.57390482484611 4.42634021840582 4.77542402878503 3.77649929472813 4.22385252669812 4.72036009360457 5.2587047596201 4.25595750004627 4.59562908396503 3.89014654444277 4.77934231553453 5.29496643850765 4.86677211687321 4.25687274181446 4.44561755771044 4.46631516103956 5.06515085146586 4.24509506410378 4.93101234886905 4.62529979767761 4.2095518786502 5.0330252792055 4.87505934534338 4.66312635787297 4.38590499291156 4.75496719747247 4.74241660041864 4.25865185387803 4.95719563579121 4.46750083579413 4.77295517848126 4.43952309386099 4.19564579909757 4.89213823309015 4.38944592065979 5.19949357061687 5.06357942315092 4.90840603608429 4.78593495868096 4.94330150756933 5.06000772961864 5.86645199296735 5.28551021565055 4.91855841540133 4.36570977807883 5.76368545858908 5.28919651975227 5.58476719836783 4.67978478050335 4.85497279496148 4.54356255605586 4.92791619445644 5.00623189482606 2.59979625578436 3.69089779392592 4.94899247837159 4.90454774928276 5.36692671500877 4.98901164218128 4.55521799293872 5.96822676535137 6.256170406416 5.7308798036939 4.68113159220027 5.69841527937453 5.81756098952532 5.76131394469027 4.71733114850645 5.01599018006489 4.4551851714764 5.19428594070215 5.39285269632005 5.19049557503194 5.2507136267951 4.4871318693611 5.48824569922582 4.27215036043013 4.75306431455571 4.85293469514005 3.92778715701163 5.22568446489171 5.27242236564736 5.12952286087197 4.92037233068936 2.59979625578436 5.13213617046575 5.06206695261446 5.03656276067428 5.49350612170495 5.04506388559378 4.67464955418902 6.03633039385948 4.90584593143126 5.59489318096618 2.59979625578436 4.97655944730302 5.56693900617673 4.8612462307099 4.9194316274037 4.2670741884763 5.13813786605062 5.30122058109315 5.22244815595589 5.2163831657077 2.59979625578436 2.59979625578436 5.97819470750666 4.61367710224825 5.53950085224257 5.14263339038845 4.38370706225184 5.48149110231819 5.07360633165772 4.75060508771914 4.74050481039205 5.14500535281524 5.46687934315637 5.59437632399888 4.73248058554761 5.4339429807113 5.26606396019769 5.14170836786801 4.29495883722318 4.67056384952912 3.57679875354605 4.31258487897756 5.69758571720358 4.94247161588581 5.04770928269591 5.01489042611893 4.83904183704988 6.28086975853222 4.92357922589074 5.47868064369093 4.5943835237731 4.92344903699523 5.47900898292648 5.44651424016715 5.6490065134964 2.59979625578436 4.56037844696554 5.72375896548496 4.9673984646893 5.14618806980501 5.50600179033987 4.64788639071682 5.09302857617345 4.18642891852681 4.94668272365757 4.57202156773152 4.06768871147266 5.74589410993687 5.31817321557137 5.58485411738934 5.27429918607853 5.37652436172952 6.261767549247 5.40613364067096 2.59979625578436 4.83188068850985 5.28252995294964 5.72698518603576 5.25164533271799 5.13409413659164 5.0441242706648 4.35643262687796 5.36812419079688 5.73872446722354 5.21379228284297 2.59979625578436 4.80572824942441 5.40306859595893 4.89691719451357 5.44712457175927 4.90359205789575 4.46483686325133 5.54231758930155 4.48210578859084 4.81033908584573 4.60926577733468 4.16822101406557 5.27362853699531 5.29685031423738 5.25130265051908 6.08913794011216 5.18061968558627 4.75723664712351 5.3933962338101 4.96819761191034 4.9048711755059 5.41435427783555 4.96518797329756 4.80138540193541 4.80165577417535 4.63028744257744 4.40806397521063 4.56733213087604 5.37953717795883 4.17024707973482 4.69492232077348 4.95794385192247 4.35890466139033 5.20415672275937 4.79494180876102 5.06698148608036 4.37106276408977 4.75640602110215 5.35493139041385 4.54549579850851 4.70910785226399 4.91477291215164 4.49583310589936 5.99757962111089 4.89043882592502 5.92392921837574 5.55155508667229 2.59979625578436 5.84074694424167 4.72669514704258 5.02351204114972 5.11075708265172 4.67424428316337 5.23905527089134 2.59979625578436 5.33499144135548 4.33575530874759 4.7778967044641 5.18518161380281 5.16987023301967 5.34583010423122 4.66705083300496 4.50131182707378 6.79659041777071 5.58032757568236 5.87049315684775 5.94665127230844 5.29115104901943 5.50841332319435 5.3479827661233 5.53643674553437 5.60490557712429 5.16817678355568 4.93238035846083 4.90450559265568 4.81111851920534 5.11529090062988 2.59979625578436 5.91869122219334 5.94385541828959 5.63258403704081 5.76830584391012 5.42898151348034 6.17855147313365 5.39889989309786 5.30444911146329 4.67456566997683 5.19808088435225 6.16687676045064 5.71966833685934 5.45359891450195 5.55064964384584 4.45580925641567 5.15975721363882 4.87594942805431 4.71280749588585 4.28053066058069 4.16768051692045 2.59979625578436 6.11149711410758 5.23131382389899 5.79395397970678 5.52031031773627 5.47639547680879 7.00951092125748 6.0344677279567 5.63317516745095 5.00041600180794 5.15355067941087 6.9676834978857 5.5312514567234 6.01679211779266 5.50771081935723 5.29610436840619 6.53037454231455 5.70066004691543 5.78956773673362 5.40064079846631 5.80520843551961 6.86155944572637 6.34548783927918 6.00478981732796 5.64773539361309 5.34121283825911 5.18912451886101 5.11344901717229 5.09410946156782 5.88221814446946 5.06961201338181 4.28151003794963 4.82742501754471 5.16170410861931 5.34054624132743 4.57187099245424 6.36986755991974 5.48089980182372 5.44297401886085 5.44856182591771 4.63656481276959 6.59572123462334 4.45645018623773 5.55020568243674 5.23498166234274 5.35396799249585 6.31268211486968 6.16251992756525 6.2112348630559 6.15959197723028 5.80015453664978 6.26507465902804 5.73154519891575 5.89493603539892 5.00776228001702 2.59979625578436 6.888033850269 5.90903723122965 5.88740861612507 5.17802824021993 5.52998207543812 5.3305677802461 5.34178185247602 5.14390487049502 2.59979625578436 5.10744447735862 6.42171641144706 5.22119492260485 5.73296032510779 5.30228145491069 5.55413996140789 5.83974990609439 5.4758811769356 5.14648849850552 5.114193169952 4.5532255851852 6.16101247641885 5.63874096208693 5.36110908949632 5.64030613474949 4.56553226487975 5.66385270873429 4.76463536764232 5.3354525425573 5.21195243115923 4.61135382637273 6.38660129026403 5.16159516172703 5.32103055359515 5.02022277692358 5.08845060605233 5.30969590382675 5.45070901368351 5.02161392831215 4.9616021199703 5.41068676661668 4.60456731114971 5.13409239732633 4.81161671064183 5.01303788188917 4.14299350746325 4.83265220926634 4.85302039912242 4.50886515169545 3.80396395277201 4.66119063283999 4.79412893599083 5.17382962155334 4.3295888853896 4.67593619520498 4.82313902439302 4.48448658774307 5.94136589013221 5.91546673511878 5.53260901940399 5.67751824369344 5.6534184461126 6.47203516820928 2.59979625578436 5.68534198074228 5.40727774318778 4.2192194720209 6.33970059745142 5.88432779837641 5.9177829540656 5.50791210465719 6.21610198392586 5.70879001693761 5.37019453245981 5.23301906324286 5.30889258391402 5.09136154385233 3.53155994928146 3.27040979766199 3.26461794271564 3.12339831546568 3.04794204847268 6.67114325688748 5.86140035256444 5.76189181980051 5.20391570703506 5.72875593145387 5.15196441695751 5.55423523658108 5.52984730843985 5.92314871825294 4.91493457862831 6.2434562502244 6.32628729463205 6.08904282575976 5.80673611511464 5.27974587513034 6.83339048509133 5.69269588124093 6.17681024702776 5.43918252508206 5.21231358189395 6.61378077313349 5.3322013670568 6.11580565018454 5.3696059991699 5.4485365188228 6.1139931915431 4.95056294186521 5.95574009592811 4.37698290587156 5.21417239380508 6.55323481165597 6.08352583780277 5.46436875948183 5.44830308661398 3.94233965432729 5.89255148720091 5.5873251764508 6.0487902635359 5.45028151127316 5.22493983107395 6.23151888742445 6.06282066241825 6.29268531639648 4.96973648936207 5.54326448219106 5.27125126637175 5.42010183640449 4.6568115787803 4.87333895590114 4.0662233689892 6.62508252218734 5.55449644108794 5.75927559128616 5.26049674812451 5.22349042114243 5.52821240781524 5.4278509736566 4.86506027282208 4.69283053320812 4.64659264541423 4.10071414215578 5.52887351006905 4.85662156850226 5.29676315626703 4.8711194063582 4.45736190919334 5.95186849397802 5.75923909183147 4.998504440563 5.83913973844245 4.55200129550066 5.98544472890556 2.59979625578436 5.6237401460047 5.19698134333256 5.29776411160662 5.3669371566378 4.93935857156845 4.75159719704765 4.585420940331 4.31739975432947 5.20596398446543 4.53078155829497 5.65744514505039 5.00311285977153 4.80044434393468 6.25970390925741 5.76327473966739 5.4569310465559 6.21813715785894 6.05348425496708 5.24733487875397 4.22847096841924 4.73543827751313 4.90563393536564 4.58680967688437 5.35404513130894 4.88225505076809 4.52692484187718 4.84988125330787 4.43001441737251 5.61819106376217 4.92221076287533 5.41174147165744 4.46510250237792 5.30615078576301 4.87202124934754 5.18952932983364 4.89005404203688 5.31114512207556 4.94334780068956 5.80592943070908 5.27666491474495 4.84233148174518 5.05054676911673 4.71838802350835 5.00060293765577 5.14605654300337 4.81355877874012 4.87881500684086 4.97485886151239 5.65340506691288 4.96156896755261 6.09155820885048 4.87597329876011 4.63442388738171 5.73781721058698 5.19703469918055 5.44730189273557 4.90457310691393 5.03322529833888 4.54963449376279 5.57613104564656 4.90709033616914 5.29684443956463 4.65595057300916 6.09985841832311 5.43794487847124 5.68090880335113 4.88792000173858 4.30390066362582 5.54292245248406 5.06690329012244 5.03511958470598 5.14244390043512 4.92688647317652 5.70943743194129 5.11287804560122 5.12938806405558 5.07146061167586 4.29456170525929 5.15643230167186 5.19812808580672 5.09758327613182 5.23048837318061 5.21619852199964 4.43007380415305 4.08896076123637 2.59979625578436 4.4770429550843 4.2649228849859 4.63261241683237 4.74154500637333 4.23515348862007 4.4301538204506 5.47720103181536 4.25794387672197 5.45409551402468 5.23779540524672 4.42153250876669 4.26970930008831 4.42980311231387 5.04587514022709 4.43022146207797 4.73355553143622 4.77800830052544 4.46202275462246 5.3560357007383 4.7432652710949 4.51439758312452 3.53953527174762 5.07731138892656 4.85089334971615 5.20658123861782 4.50322722739814 4.71282695880108 5.02070514081277 6.30889677436673 4.67942716470242 5.17054069047542 4.53062420110091 4.21480553750013 5.34462181800613 5.16509762681034 4.47570674464725 5.06852337624741 4.79470880971424 5.03254378800418 4.94899910880529 4.97992650544623 4.81120276544318 5.0342469001687 5.11309760034229 2.59979625578436 4.83637132475197 5.15888063434543 5.36986730923357 5.09952421119945 4.77283833921899 5.6236430001106 4.79663516705725 5.0378236479798 4.83385739587962 5.21631662540804 4.62703701216278 4.68289342987098 4.98574003949392 6.22165534463883 5.09459003015153 5.13655102009792 4.94218317904221 3.97552786464507 5.85540789248489 4.25044423909743 4.40711821045092 4.55830123123497 4.64829434417182 5.70531338758933 5.24662973271897 4.93879675638544 5.42777878501242 3.95318370538038 5.82368004196498 5.31851805406105 4.70107227787606 5.0310489611587 5.41660042765911 5.90675017052569 4.75434915462489 4.51261837720067 5.39942414696076 4.00942744569759 3.86794818843242 2.59979625578436 3.3686302546408 3.74192460119621 3.11790825992549 4.26259405901147 5.41386988540822 4.85703192571548 5.40105914961311 5.20436635074026 3.29644996195684 5.98712321530125 4.91870759353333 5.13113101574401 4.04888508924004 4.65433084428575 4.81594940941715 4.66157691301268 4.65997252573069 5.27530702320576 5.08816261284104 5.88425604820771 5.38694714967674 5.32916691231106 4.41188434840067 4.89204687168545 5.48124777023669 5.59922037410244 5.58783843579751 5.07274495252105 2.59979625578436 6.94035030949184 2.59979625578436 5.17469337183686 6.314152850383 5.09554188268651 4.70401693904992 4.71385171950449 4.50327051380476 5.11322852483362 4.23305947155913 4.79739005845367 4.08664661954313 3.96879726525581 4.19951215490941 4.28796603573824 5.6374661845693 5.54336823447175 5.44621439727523 5.66757816394811 5.36927346534343 6.91363239125017 5.91138699808615 6.03165586314055 5.27458219587726 6.33888364760555 5.70238307246841 5.13945296848105 6.18322341047045 5.67882521939068 5.0824571991209 5.1745802971189 5.60230494583826 6.04537517786415 5.2244674566972 4.57159523733347 5.4466300609095 6.10682064374067 5.68229941711267 4.9044062482472 5.65644446699311 6.31237865553855 5.62184265877463 5.67566347218825 4.94333254599059 5.7694055781773 4.59399706649545 4.67499483317727 2.59979625578436 4.44730540373266 4.61914670175428 5.79991025705 6.15120650525921 5.43187464177097 5.59861381688224 4.57564465177958 6.32561099263144 5.25491713274113 5.20926434991343 4.6911916729925 4.28311003152622 6.28824240594418 5.19686865869502 5.12413069691545 4.57343399013619 4.89579154953124 6.54840373886155 5.39578617940911 5.65209133961999 4.83376852398063 5.39353715495268 4.81066977995146
Manes.01G136100.v6.1 6.08825020838536 5.80522515606034 6.6348694199126 5.87394108759247 5.28330388901586 5.85565298984062 5.50246214954756 6.09808186114611 5.40936894421932 5.11058145307655 6.24819538529231 5.98812313534922 6.4660891477415 4.79959751807212 5.38705403403728 5.97803394235163 5.2587047596201 6.59012080608908 5.74191609157512 5.65113629306289 5.65258655098256 6.21239689210122 6.83525292044799 6.12001225316495 4.91246705898517 6.12547994791382 5.84102130106705 6.71459848443025 5.45718598648416 5.80950901148052 5.43749628097389 5.84241872247776 6.97257491278586 5.82040174880604 4.96101690648386 6.04469698417167 5.55906455213682 6.14600731299979 5.39599696211709 5.47525672109997 5.78725511324922 6.28679838583669 6.4864571710894 5.33890285395495 5.56516280318922 5.86958148193198 5.79265080200525 6.60557365053619 5.11164510344264 5.00631146867934 5.98065250329626 5.8824041056515 6.20583203156634 5.62720228507543 5.23137370428282 6.52287958313915 6.2628192363106 6.81184061829615 5.36143321761932 5.13724574918795 6.21365015497325 6.06067189841804 6.20138198392833 2.59979625578436 6.02654449819298 5.68133794519853 5.34895540066534 6.756212249502 5.93308906148508 5.54635127811685 5.9427223724251 6.14689641133768 6.09960467512833 5.36305375509599 2.59979625578436 6.60563076887353 6.46622914502765 6.85643018493176 5.68075166474503 5.18525466815706 6.06195279584933 5.96388625353642 6.70843156130598 5.80915713890683 4.99402501240626 5.63219250990327 5.37754049958143 5.99779820822788 5.90637656076116 5.75126690404578 5.82067861902059 6.01655276144361 7.19178202227401 5.75247957561547 2.59979625578436 5.89463827560109 6.09840430288134 5.72755609232239 6.65062628579381 5.85183169289209 5.28025957612309 6.51858159728384 6.24313527784278 6.55049124454255 6.38223026684978 5.30812399887905 6.17264584717114 5.92420094716505 6.41850114652861 5.12513976744321 5.53723736201005 6.00591597822638 6.39780125504772 6.14040049139061 2.59979625578436 5.54223808762156 6.44774590040994 5.89848138987996 6.65361758863299 6.17431195397531 5.57877759079299 6.16020643742388 5.72966164803416 5.97640582495176 5.99789075361257 5.34458239769619 5.80551608685096 6.00401473573099 5.0046027953583 5.87139793167628 5.52324167811404 6.2522434428103 6.43831715113326 7.25458413571933 5.52295096652269 5.8138600014914 5.85609033760363 5.87420243746329 6.97827525869459 5.92371800800906 5.85952699547647 6.27163083272316 6.35570726671449 7.35692876402514 5.93600926420838 4.92344903699523 5.47900898292648 6.75693951491293 7.14336967995213 6.11378370169449 5.04700474922504 5.48651422137922 6.32073286630799 7.06843968838357 5.99420579284446 6.28197136601286 7.45296312265199 6.37457910274815 7.08680401747431 6.20505486633323 5.68508287266111 5.74589410993687 6.30693756101312 6.85455931967002 5.65278480444983 5.1291867783276 5.99132578652528 6.41366691439507 7.46037658108453 5.30681851010383 4.89299981463158 6.13110361324253 5.53712304386424 7.15803251990051 6.04763505711543 4.87149312755328 5.77277260388123 6.0774550786218 6.99641591253686 2.59979625578436 5.21399159524721 6.0740126703405 6.13895924299162 6.34647263203303 5.43194383885092 5.70315674058382 5.76392633611949 5.43701100834405 6.74798495531477 5.8535087250833 5.44605495810029 7.01316902777378 5.29685031423738 6.46739749770471 6.42006088572752 5.80674169684378 5.16477343515089 5.95370496924692 6.18339076864377 6.44196158985862 5.16656377922022 5.48737540876925 6.60194701428495 6.3218829717076 7.13508310722841 5.93225976679143 6.20977007265661 6.71805223065711 6.45310770954072 7.36105366760553 5.98828594896883 6.00107988809615 6.49052064930463 6.01052903997762 6.5271135961157 6.19372843464704 5.76355615828542 6.59394082133452 5.36110768781031 6.93721355353527 6.57700776898016 5.72776493337455 5.58773806817802 5.86111136316635 6.76636671956983 5.79296682205972 6.76128236294084 5.8833094619699 7.10630992181049 6.53949477990342 5.69613003323137 6.09580392576628 5.86475766663431 5.95733629774785 6.74075702540297 5.88992443168642 6.05425974772601 6.91005473083779 6.10099188288232 6.76889957978506 6.45612038060052 6.19708134641072 6.77100091325851 5.99915438574078 7.29579503744425 5.82294460389321 5.55547107932146 6.28264280014428 6.20614753953871 6.64506066346611 6.23292161445972 5.21619891988482 6.90322134316938 6.43549570574176 6.66684365154043 6.2203313870723 2.59979625578436 5.67805716880546 6.00483982076454 6.85433210663771 5.07719330398159 5.11666244280899 6.67154373566181 5.99790964330934 6.74879701866005 5.72411331779836 6.09840437303804 7.04785741162361 6.22501823745259 7.33361029720075 5.85574236761801 5.78882745262423 6.67872443339577 6.4607807662512 6.53078426906566 6.00290219093505 5.89408061941541 2.59979625578436 7.03750045385704 6.64415300540957 7.09360092690413 6.32134039783106 5.27430423633777 6.65790515770979 6.0344677279567 7.55275347521829 6.11353330535695 5.4423356480571 6.38433554709508 6.49367136979325 6.4356858523878 5.98753413211832 6.23521584362502 6.13542674643362 5.99401939327627 7.0705754001457 3.45882666299881 6.1757913040607 6.52135189235356 6.2647712913493 7.57258027281677 5.84922751396127 5.13199097058919 7.10414633023423 6.56454646298899 7.51165676949766 5.92426924653306 5.77067503202121 6.11216448587832 6.13825640492334 7.38626056363707 6.23974861852306 6.35618509614111 6.23550488236976 6.2457562087043 6.53764194664688 5.83350003822393 5.08859234102575 5.61060199734506 5.45556863758084 6.96173895776938 6.70826427858573 5.78072076961455 6.39561981385129 6.14812302303141 6.82088645477492 5.72166619432433 5.12752414826335 6.4361452614476 6.05617520854458 7.17780737578342 5.3018391853284 6.28297791613009 6.41476786085712 5.98450638186023 6.59578016991046 5.78241779871432 5.16512757138723 5.56088205227795 6.34120971175755 6.64639494425893 7.37497942076966 5.56400321347857 6.15292590717476 6.4795153319342 6.62550409783619 6.16527597700076 6.41909706314333 5.86601572067417 6.25054715092262 6.56959600769665 5.59078161524776 5.13210671537145 5.13151307230686 5.6674124858648 6.84066683161443 5.88958760673177 5.94150299070083 7.0683698129009 7.2506496733023 8.03773728755059 6.1281434004448 6.85142755190312 5.23309523391318 6.25549839901717 6.88250788483973 5.82734796950219 5.33341597201542 5.93325315034065 6.07055089329015 6.321797506539 5.6731315405793 5.44128353085793 5.32482919703302 6.84335030344416 6.42899769269635 7.03826369018382 5.70251627279486 5.56079062523501 6.73267429825674 5.91993408482511 6.94523312670281 6.78533020009734 6.40705487899319 6.83174805503168 6.65684049544832 7.15542481113163 5.86736487372308 6.42220881188937 6.60141844874343 5.91546673511878 6.8664971313568 5.89646017849539 4.55720408687157 6.45732889874847 5.8462416881157 7.28946685410811 5.8238990724443 5.1026454661633 6.75573642527058 6.76764715406524 7.91077961597806 5.36263608172142 5.92373459478374 5.81128774268379 6.43600403286711 7.13671787034596 5.84066410041966 5.6301422643012 6.52358280349621 6.64055976154009 7.1252468175307 5.84550859376546 6.21201262693565 7.34492191561337 6.48703795249865 7.38545683197002 5.58263566767044 5.81762505408288 6.68911100101823 7.00986561743051 6.7011977897057 6.17234804667272 5.8298717135418 6.2434562502244 6.86176772458308 6.93819495955032 6.067362858588 5.2386278897127 6.94671026304841 6.23262471863035 7.26103675358484 6.11394762081926 6.26796006015359 6.61378077313349 6.55627473542194 7.38854663430598 6.77364958351129 6.04203128601281 6.21998611810444 6.86942059706362 6.53564411216292 6.31120959736996 5.8904685088081 6.87614898470649 6.10508978381678 6.83697313240639 5.90885330956971 5.82249562628382 6.63769399970697 6.37769580786 7.62612399509794 6.1433973932049 5.54706920170536 6.87840961370215 6.50274032569126 7.3584198792173 6.17484503784191 5.6232101392156 7.11412284163 7.14444387611999 7.83232314529505 6.55340518228856 6.14408388950689 6.19886197386272 6.04655822701487 7.09762280228149 5.31915251864473 5.85881715125548 6.67527681304809 6.51038109504856 6.71195279545376 7.18268895443101 6.2042253394847 6.28575789994702 5.63757254394743 6.87043403719614 5.74462956046561 6.02167848901497 6.05527388226818 6.14697908928915 6.19625340421439 6.72550484555018 5.25095363223028 5.3172288934508 6.60642014638662 2.59979625578436 7.08443532695996 5.03238969886925 5.80818889894708 6.54909351605276 6.03808775421054 6.40589052054418 5.82654063999567 5.83616602675993 7.05787658134764 6.01516200285328 7.09888174343746 6.02783933670831 6.15627441266971 5.71785949924806 6.15048890738026 6.69082867575598 5.78880781818649 6.1571885157643 6.08579451460179 5.47747634310393 6.4865566168212 5.67307264125089 4.97758875544506 6.90187461058953 6.45582535686407 6.74516286345646 6.35603767626083 6.05305514731893 6.09167764667423 6.03721280627214 6.54782552662224 5.8578848724447 4.79831920791738 6.20853784072639 6.01894337381277 6.70695813597173 5.52875570610483 5.72544561297271 6.16676587756911 5.81982751270113 6.77311196050794 5.98115094275275 6.12573245199166 6.45018595573717 5.69039012525695 7.06248131551481 5.70166769260874 5.76771158957613 6.25815687133348 6.02066752714323 7.17890977166355 5.49273350570561 5.30673032938966 6.39056098692271 6.56118884774351 6.91887492213549 5.77502785972483 5.5667392685962 6.58278096662369 6.19505315683028 6.83547556809248 5.96397207026625 5.42366744995416 6.28821280614231 6.13487049008428 6.93473183263526 6.01908474825307 4.63686507329693 5.92886161212649 6.14462134998992 6.47421416785506 5.49964772601421 5.16934997377663 6.14337571343375 6.17296309479453 6.87724722901012 5.75415782805583 5.15402022257001 5.41378081290908 5.86803429500265 6.22913239943032 7.24411653998858 5.77743562956722 5.01829713091349 6.67873789888741 4.74399541057762 7.28220908401217 5.46149775455693 6.64392711839249 5.65850586363787 5.46596920696739 6.17893010126575 5.41822598353246 5.05938298464059 6.47363063770743 5.98165213976973 6.38051339680211 5.42677489144597 5.90920606251814 5.83033602955496 5.64007787251255 6.61623663964791 5.9665176713966 5.44138483361498 5.77890472180173 6.16449290946753 6.89173682237165 5.43449237950462 5.16966358369481 5.67840999259527 6.54962187602758 6.63532876830293 5.50519788061522 5.74102024531364 6.62942425178165 6.033242833789 6.96944246078517 4.9830962659183 5.49193278045108 5.71714978644963 6.21849692575642 6.75966007379226 5.82092593140498 5.49897245472874 5.41441957134718 6.08694774066963 6.09879069333825 5.72388555288239 5.70990432323525 6.05561319859951 6.77708925018124 6.49570110454517 5.95095757116493 5.2519337946198 6.47825993942397 5.91817401439427 6.93253803796855 5.64097762463863 5.36187860400336 5.49840183460247 5.99159582542454 7.08212189971328 5.71850142687058 5.72440515974775 6.522025279807 6.42953237171289 6.67719774203619 5.16459632700361 5.70517571444456 4.87964051764886 5.69163448521031 5.77481682090605 5.79833443549663 5.74776697825666 6.25991631701927 5.92289932822001 6.90106526378758 5.66390416256681 5.0871832077899 6.00831234366143 6.07379099071951 7.15260197654426 5.77731742906273 5.2039140691697 6.84530801026032 6.7957833978345 8.07970768159192 6.73878986948944 5.78915873779653 6.9149896705191 5.66832519039415 7.49394552046498 6.12982802218089 6.16333977416979 5.79406683540057 6.18403735626244 6.0671474824265 7.34728650767159 5.97787159770042 5.32300964721092 5.87792892118065 5.2060182417974 6.94010074063634 5.70420880236541 5.6772554928177 6.12440677189864 5.92885414291088 7.43680871210192 6.09044454102177 6.13084374990813 6.85367929818571 6.89370782203447 6.83632362713642 4.85825643618062 5.56222989347428 6.41115694243605 6.30154419437107 7.17635973999627 5.4997191998539 6.67805217387276 6.14402722673435 6.23808933028928 7.2534115698354 6.314152850383 6.3255457019576 6.75118189702843 6.81598718029698 7.55149835339709 6.39072132768386 5.98540676833381 6.56211524006981 6.14901845778629 6.4227603299184 6.24760446883206 6.39512558985441 6.39588835373529 5.99529696295675 7.00203446830707 5.66757816394811 5.33732879975198 6.29100620087806 6.76996956129063 7.83301153190069 6.43077210072862 5.85980027482697 6.45825465615174 6.22739146038743 7.5742391878956 5.63257559029427 6.04039551937261 5.81069288460802 6.72320630386973 7.2588551125485 5.05141002240059 5.746302329426 5.71622738349198 6.5198891322202 6.45688614696889 5.33061401035561 6.03982919799472 7.22287061986582 6.64542556214197 7.23321574251288 5.25602659113414 6.58703179195529 6.34174108249864 6.41653806102964 6.43789717432484 6.07523959788873 5.73537317548052 6.942642979388 6.33776315787364 7.04976359014717 6.04686943260192 5.45583830769391 6.77966309443057 6.36256937043159 6.84084596192613 4.42042900114239 5.19009621893197 6.48630999757182 6.5114425829124 6.90061985088188 4.73430425828679 5.54654378253132 6.05978129844151 6.4786412913181 6.71813743107491 5.60806222651069 5.519253593745 5.73680236790587
Manes.01G136200.v6.1 3.90304917696163 3.70064765159346 4.23927033752799 2.59979625578436 2.59979625578436 3.69157784225115 3.15816018115106 5.32386640916435 2.59979625578436 2.59979625578436 4.40746016255007 2.59979625578436 5.50186876758256 2.59979625578436 2.59979625578436 3.6969227908129 3.13614105965968 5.05673170833259 2.59979625578436 2.59979625578436 3.46069714102254 2.59979625578436 6.03716597840388 2.59979625578436 3.14413877371066 3.96240462963678 2.59979625578436 4.24509506410378 2.59979625578436 2.59979625578436 3.9352190520913 2.59979625578436 5.40497467997422 2.59979625578436 2.59979625578436 5.12733218812251 2.59979625578436 5.00942516577332 3.54273597101275 2.59979625578436 3.67832315661216 3.37212247467824 4.10118130581149 2.59979625578436 2.59979625578436 3.90826536514674 2.59979625578436 5.6602290594109 2.59979625578436 2.59979625578436 3.91442276629907 2.59979625578436 5.01166750843531 2.59979625578436 3.30273000440967 3.9304637893889 3.1130976494983 6.06430850481131 3.24813913044745 3.35998747224409 3.25634658216568 2.59979625578436 5.10782152716007 2.59979625578436 2.59979625578436 3.78646219893462 2.59979625578436 5.2103345313961 2.59979625578436 3.14104836382465 3.63534940362202 2.59979625578436 5.86476627275596 2.59979625578436 2.59979625578436 4.0857042864662 3.49723216096386 5.00761199249358 2.59979625578436 2.59979625578436 4.39202362825638 2.59979625578436 5.56971716539013 2.59979625578436 2.59979625578436 3.95893596499787 2.59979625578436 5.0364247326896 2.59979625578436 3.03309729085306 4.3452742057186 2.59979625578436 5.5500085135969 3.80347103851417 5.6713578930303 2.59979625578436 3.79180980994348 3.02061995747434 4.56259905847898 2.59979625578436 2.59979625578436 3.99148542122515 2.59979625578436 4.6706290574874 2.59979625578436 3.11766270619839 3.95943347767237 2.59979625578436 5.73317147703208 2.59979625578436 3.09842035462182 3.70923438673871 2.59979625578436 3.92476114188559 2.59979625578436 2.59979625578436 3.34666675568901 2.59979625578436 5.37610169529751 2.59979625578436 3.08797719378391 4.2264266400351 2.59979625578436 4.97851634131823 2.59979625578436 2.59979625578436 2.59979625578436 3.21516294932886 5.88333029736668 2.59979625578436 2.59979625578436 2.59979625578436 2.59979625578436 5.95950442430234 2.59979625578436 2.59979625578436 2.59979625578436 2.59979625578436 5.44583743948071 2.59979625578436 2.59979625578436 4.16770549011929 2.59979625578436 4.80800292795063 2.59979625578436 2.59979625578436 3.71494525715551 2.59979625578436 4.04145499193348 2.59979625578436 3.18241641221583 3.86044642301347 2.59979625578436 4.36919115186269 2.59979625578436 2.59979625578436 4.06805322863222 2.59979625578436 5.80541904404954 2.59979625578436 2.59979625578436 3.57108819779639 2.59979625578436 4.29075855205224 2.59979625578436 2.59979625578436 2.59979625578436 2.59979625578436 2.59979625578436 2.59979625578436 2.59979625578436 3.65507811070983 2.59979625578436 5.54734519008267 2.59979625578436 2.59979625578436 2.59979625578436 2.59979625578436 5.42159569061522 2.59979625578436 2.59979625578436 3.4750818543346 2.59979625578436 5.5648882908336 3.19004403745022 2.59979625578436 3.95112255391404 2.59979625578436 3.88918146347709 2.59979625578436 2.59979625578436 4.43664274136861 3.69550203293633 2.59979625578436 4.41971850815575 2.59979625578436 3.09039111622633 4.06811801240991 2.59979625578436 6.47503253358741 2.59979625578436 2.59979625578436 4.63684499096897 3.04772504160026 4.29816580527421 3.321338580523 2.59979625578436 3.48186864689569 2.59979625578436 5.77794851604477 2.59979625578436 2.59979625578436 4.17007092440641 3.54788813065337 5.43422214234515 2.59979625578436 3.10108304697002 2.59979625578436 5.01452256136101 7.13634295455577 2.59979625578436 2.59979625578436 3.15782640238907 2.59979625578436 5.17108924712187 3.16305146276653 2.59979625578436 4.06306326958159 2.59979625578436 5.83746477627495 2.59979625578436 2.59979625578436 3.12315809278075 2.59979625578436 6.24682828898591 2.59979625578436 3.24513221549303 3.61980732414009 3.43218861185877 5.83262293460262 2.59979625578436 3.1852947067468 4.15870589780049 2.59979625578436 5.39655042130368 2.59979625578436 3.57769357505133 4.04608761789329 3.12024369940562 4.8591940036655 2.59979625578436 2.59979625578436 4.0705489002415 2.59979625578436 4.50375608111693 2.59979625578436 2.59979625578436 3.60454462823474 2.59979625578436 6.39612606117451 2.59979625578436 2.59979625578436 2.59979625578436 2.59979625578436 4.75197119524923 3.32481310418497 3.06640245947418 5.01624606452129 2.59979625578436 6.01519211460139 2.59979625578436 2.59979625578436 2.59979625578436 2.59979625578436 4.31992778973941 2.59979625578436 2.59979625578436 2.59979625578436 2.59979625578436 2.59979625578436 5.36860347709953 2.59979625578436 3.39696096412707 3.30150379084556 2.59979625578436 5.3944076503633 3.32357789646735 3.43716273481212 3.30593419081973 3.26645129656096 4.47874480446883 3.25348081783336 3.39183450236513 2.59979625578436 2.59979625578436 4.39654717270036 4.42497235891159 2.59979625578436 3.42317760654825 3.45614966072342 6.08664914337483 3.12883395539949 2.59979625578436 2.59979625578436 3.16495280147876 5.85062111051188 3.14105343535606 2.59979625578436 3.82066918645868 2.59979625578436 6.89287202491781 2.59979625578436 2.59979625578436 3.19442034293909 3.24569782192461 4.67568692870387 2.59979625578436 3.20827003153473 3.51092040624305 2.59979625578436 4.94383497394109 2.59979625578436 3.41312046559163 3.32385717853539 2.59979625578436 5.77741093991255 3.29274630253399 3.08857273903009 4.31519820771337 2.59979625578436 6.38685430163193 3.14710624753656 2.59979625578436 3.25434752792638 3.52099072017288 6.62151723472858 4.22872016296932 3.69595611578435 3.6587341302309 2.59979625578436 5.90823302931232 4.54807081784639 3.13261469345293 3.33517525269574 3.17283095979864 6.07140695649588 2.59979625578436 2.59979625578436 3.61411445291512 2.59979625578436 5.47891860101678 3.10020146374746 2.59979625578436 3.45245990967003 2.59979625578436 6.53926076559159 2.59979625578436 2.59979625578436 4.64045055842371 2.59979625578436 7.28316372672315 2.59979625578436 2.59979625578436 4.01865393054391 3.20913638165412 5.13138018106427 2.59979625578436 3.10996514328171 4.02649970206043 2.59979625578436 5.7212342748889 2.59979625578436 3.54237083727351 2.59979625578436 4.07088407117361 3.02864738326235 5.88146015546341 2.59979625578436 2.59979625578436 3.87509087820222 2.59979625578436 5.28242155640024 2.59979625578436 2.59979625578436 3.09253880012922 2.59979625578436 5.78190233002956 2.59979625578436 2.59979625578436 4.38043874977876 2.59979625578436 2.59979625578436 2.59979625578436 2.59979625578436 2.59979625578436 2.59979625578436 4.75673158623342 2.59979625578436 2.59979625578436 2.59979625578436 2.59979625578436 6.24229033599763 2.59979625578436 2.59979625578436 2.59979625578436 2.59979625578436 5.84565542686427 2.59979625578436 2.59979625578436 2.59979625578436 2.59979625578436 4.52177642644464 2.59979625578436 2.59979625578436 3.25899884065111 2.59979625578436 6.4815923149567 2.59979625578436 2.59979625578436 4.55038216085847 2.59979625578436 4.95062711359343 2.59979625578436 3.55429179112453 3.76265345273638 2.59979625578436 5.65835683330178 2.59979625578436 2.59979625578436 2.59979625578436 2.59979625578436 4.34628404641657 3.07202167120568 2.59979625578436 2.59979625578436 2.59979625578436 5.09994195402322 2.59979625578436 2.59979625578436 2.59979625578436 2.59979625578436 2.59979625578436 2.59979625578436 2.59979625578436 3.79479745119525 2.59979625578436 4.04122565012221 2.59979625578436 2.59979625578436 2.59979625578436 2.59979625578436 5.22775114418542 2.59979625578436 2.59979625578436 4.88298094356301 2.59979625578436 4.56001074811085 2.59979625578436 2.59979625578436 3.43931519236312 2.59979625578436 7.21885572003951 2.59979625578436 2.59979625578436 3.95969944353903 2.59979625578436 4.90538751814518 2.59979625578436 2.59979625578436 4.59355502558049 3.44069989855465 2.59979625578436 6.31984021030965 2.59979625578436 2.59979625578436 2.59979625578436 2.59979625578436 4.62618026646727 2.59979625578436 2.59979625578436 3.58892620692437 3.23299208811065 5.31285295681991 2.59979625578436 2.59979625578436 3.73972313281026 2.59979625578436 5.6237401460047 2.59979625578436 3.32485930650937 4.19439482328521 3.69415845135935 3.84381676393557 2.59979625578436 2.59979625578436 4.55138667890129 2.59979625578436 5.340745603685 2.59979625578436 2.59979625578436 2.59979625578436 3.17435855558807 3.33126977399767 2.59979625578436 2.59979625578436 3.1505585915272 3.20229976147952 5.52803741895053 2.59979625578436 2.59979625578436 5.00282391659368 3.12404357264528 6.47900870441166 2.59979625578436 2.59979625578436 3.96073882320318 2.59979625578436 6.24181381891136 2.59979625578436 2.59979625578436 3.77494877884267 2.59979625578436 6.55759271796728 2.59979625578436 2.59979625578436 3.38765383122753 3.09661102337773 5.44705235671452 2.59979625578436 2.59979625578436 5.06461018657918 2.59979625578436 6.68831825030431 2.59979625578436 2.59979625578436 4.55719402336317 2.59979625578436 6.12142056435558 2.59979625578436 3.63770880969205 4.0826506391643 2.59979625578436 4.65676015342749 2.59979625578436 2.59979625578436 5.42407135245569 2.59979625578436 5.97130024816928 2.59979625578436 2.59979625578436 4.30483835102731 2.59979625578436 6.42781369894563 3.44879108853492 2.59979625578436 3.83288641790493 2.59979625578436 5.34274096772296 2.59979625578436 3.07812638981679 4.27133060895352 3.13403103541172 5.97429469612002 2.59979625578436 2.59979625578436 2.59979625578436 3.6259675130652 3.11225860773288 6.10630789271271 3.20566299976803 2.59979625578436 3.59848267571914 4.74399541057762 4.75392326577783 2.59979625578436 2.59979625578436 4.25462243465365 3.36204250988082 5.01839480739783 2.59979625578436 2.59979625578436 4.6512886659473 2.59979625578436 4.56421967781442 2.59979625578436 2.59979625578436 2.59979625578436 3.18542993688362 3.96812888020784 2.59979625578436 3.88623625463831 3.66098315638991 2.59979625578436 5.71568170223363 2.59979625578436 3.44951294888695 3.39636938341973 2.59979625578436 4.55763654426969 2.59979625578436 2.59979625578436 3.45273288614406 3.13052693773863 5.32163866180247 3.15184207342633 3.28755938414103 2.59979625578436 3.14773248614781 5.46825988118294 2.59979625578436 2.59979625578436 3.8480818135128 3.14237529736743 4.61835749158502 2.59979625578436 3.14332354224269 4.90494329034494 2.59979625578436 5.89809125019044 2.59979625578436 2.59979625578436 4.46440911258955 2.59979625578436 6.72815058547313 2.59979625578436 2.59979625578436 2.59979625578436 5.99159582542454 3.87185768498458 3.24925207574573 2.59979625578436 4.45286013656279 3.25815219576688 6.07148218114957 2.59979625578436 3.136598296543 2.59979625578436 2.59979625578436 2.59979625578436 3.14201754722178 2.59979625578436 3.79526355007221 2.59979625578436 5.15478225306496 2.59979625578436 2.59979625578436 3.99482307145611 2.59979625578436 5.10304939728955 2.59979625578436 2.59979625578436 3.50863035512316 3.06980125949796 5.59393375039991 2.59979625578436 2.59979625578436 2.59979625578436 2.59979625578436 5.19699490768555 2.59979625578436 2.59979625578436 2.59979625578436 4.67496821850876 3.0324307448167 5.92638620143994 2.59979625578436 2.59979625578436 4.21216443401481 2.59979625578436 5.81514161954143 2.59979625578436 2.59979625578436 3.42558272829161 2.59979625578436 4.80535017256589 2.59979625578436 2.59979625578436 3.32979506903342 2.59979625578436 5.41802316958413 2.59979625578436 2.59979625578436 3.90840717251821 3.08778501908917 5.28525161527703 2.59979625578436 5.37325073172936 3.49552710710383 2.59979625578436 5.89352276407247 4.79587404593374 2.59979625578436 3.2568317893317 2.59979625578436 5.60778782656959 2.59979625578436 2.59979625578436 4.17155347244896 3.11489981915957 5.00680250375064 2.59979625578436 2.59979625578436 2.59979625578436 2.59979625578436 6.12451343871126 2.59979625578436 2.59979625578436 2.59979625578436 2.59979625578436 5.59431417087079 2.59979625578436 2.59979625578436 3.51820813889633 2.59979625578436 5.41794057938766 2.59979625578436 2.59979625578436 2.59979625578436 2.59979625578436 6.2531632041475 2.59979625578436 2.59979625578436 3.30313529149927 2.59979625578436 5.40814099100929 2.59979625578436 2.59979625578436 3.3939317028683 2.59979625578436 6.16148671622369 2.59979625578436 2.59979625578436 3.1359058019152 3.0410586930376 2.59979625578436 2.59979625578436 3.11287055727565 3.65701265783937 2.59979625578436 5.95764493560517 2.59979625578436 2.59979625578436 3.97181638228956 2.59979625578436 5.83032302820564 2.59979625578436 2.59979625578436 3.68218165002397 2.59979625578436 6.01290296693057 2.59979625578436 2.59979625578436 4.2086986644918 2.59979625578436 5.78967070581266 2.59979625578436 2.59979625578436 2.59979625578436
Manes.01G136300.v6.1 2.59979625578436 2.59979625578436 2.59979625578436 3.12519089239347 4.10720742203115 3.38078536465957 3.69688139237258 2.59979625578436 2.59979625578436 2.59979625578436 2.59979625578436 3.04561120384308 2.59979625578436 2.59979625578436 2.59979625578436 2.59979625578436 2.59979625578436 2.59979625578436 3.75141957250998 2.59979625578436 2.59979625578436 2.59979625578436 2.59979625578436 3.93488696197521 3.79016148847098 2.59979625578436 2.59979625578436 2.59979625578436 4.23901665491107 3.12942703094249 3.28513972525459 2.59979625578436 2.59979625578436 2.59979625578436 2.59979625578436 2.59979625578436 4.29851119465621 2.59979625578436 3.74501690071293 3.15137780479602 2.59979625578436 3.48818612228433 3.18911703177846 6.44185699440603 2.59979625578436 2.59979625578436 3.14070476119692 2.59979625578436 3.7682858115686 2.59979625578436 3.319570586726 4.02546369562534 2.59979625578436 3.5101337076775 3.30273000440967 3.28257618553174 4.0818085364956 2.59979625578436 3.86635365411974 3.78233420279048 3.25634658216568 3.13655648183482 3.31285807433133 2.59979625578436 2.59979625578436 2.59979625578436 2.59979625578436 2.59979625578436 3.12093291120984 2.59979625578436 2.59979625578436 3.03420175286161 3.52011185534455 2.59979625578436 2.59979625578436 2.59979625578436 3.12344627707087 3.24847608250363 4.72259117367632 3.47446958302545 3.19937689101105 3.6785121503149 2.59979625578436 3.31900261704314 2.59979625578436 3.22543616017794 4.16709846439035 3.70564173509537 3.01907165093939 3.03309729085306 2.59979625578436 3.79856609228066 3.11194123837751 3.30794006058808 2.59979625578436 3.95546315689167 2.59979625578436 3.32365439216886 3.03047401906305 2.59979625578436 2.59979625578436 2.59979625578436 2.59979625578436 3.07799747124634 2.59979625578436 2.59979625578436 2.59979625578436 3.00944776328652 3.01650372679633 2.59979625578436 3.09842035462182 2.59979625578436 2.59979625578436 3.27950361820524 2.59979625578436 2.59979625578436 2.59979625578436 4.36091393563984 2.59979625578436 2.59979625578436 3.08797719378391 3.13872541349518 2.59979625578436 2.59979625578436 2.59979625578436 2.59979625578436 2.59979625578436 2.59979625578436 3.9016924230135 4.00429153483328 2.59979625578436 3.74662764509982 3.19371833097314 3.0891275296357 2.59979625578436 2.59979625578436 2.59979625578436 2.59979625578436 3.11715769885859 3.16073271291655 2.59979625578436 3.00996798027269 2.59979625578436 2.59979625578436 3.46737055924807 3.29604671878417 3.16768203400873 2.59979625578436 2.59979625578436 2.59979625578436 2.59979625578436 3.41194443992594 3.57958220175784 2.59979625578436 3.74371536210944 3.07194257290571 2.59979625578436 3.63242684089408 2.59979625578436 2.59979625578436 2.59979625578436 3.22095379729571 2.59979625578436 2.59979625578436 2.59979625578436 2.59979625578436 4.23673643956694 3.07465554562221 2.59979625578436 2.59979625578436 2.59979625578436 3.13618426178944 3.50199777250438 2.59979625578436 2.59979625578436 3.06457845309048 2.59979625578436 3.61197994694732 3.08843871467039 2.59979625578436 2.59979625578436 3.04244381450743 3.78422925139982 3.38119400831599 3.75724959169815 3.13068999412181 3.39857787496319 2.59979625578436 3.66369345014556 3.03334130892695 3.68435673220072 3.21599979350751 2.59979625578436 2.59979625578436 2.95967134658604 3.65446411146874 3.67690223879019 3.35732401866502 4.08818120565827 3.31135537628347 3.45430755514463 4.08606763700997 2.59979625578436 3.48529138983509 2.59979625578436 3.72392832156688 3.53313656870891 3.48186864689569 3.53544658893668 3.20579552351965 4.46742851660522 3.32563966480586 3.73616914873223 3.75117470822895 3.48736179688901 3.41156478748641 2.59979625578436 3.1364641154621 2.59979625578436 3.33238703215835 3.13294224426404 2.59979625578436 2.59979625578436 3.05392758145134 3.07224328759053 3.16305146276653 2.59979625578436 2.59979625578436 2.59979625578436 3.14584555959347 3.34176463353204 3.25982382466975 2.59979625578436 2.59979625578436 2.59979625578436 2.59979625578436 3.05800329061214 2.59979625578436 3.43218861185877 3.37329820666967 4.992487559197 3.1852947067468 2.59979625578436 3.07492497937578 2.59979625578436 2.59979625578436 3.17150791081674 2.59979625578436 2.59979625578436 3.06159220116022 3.51862563651096 3.48725331849201 2.59979625578436 3.42568183089218 2.59979625578436 3.11671905717742 2.59979625578436 3.18760828080912 3.67282201828456 3.17608306896042 3.84261796704847 2.59979625578436 3.19556340470997 3.4895835083083 3.07878727232066 3.61488002674324 4.02331979791633 3.17356662868593 3.87511013726533 3.0751254337643 3.22228357111191 2.59979625578436 2.59979625578436 3.74435038192893 3.06864531641847 3.41181455865871 3.6005353629866 2.59979625578436 5.67945566764647 3.37680082021844 3.09920040061693 3.77057780858682 2.59979625578436 3.09839870207427 3.96972477823591 3.53813333396401 3.48177099774535 3.2866359024642 3.5889364573987 4.52649046610925 2.59979625578436 3.51666604241297 3.70667846718073 3.76747073748049 3.34567679932435 2.59979625578436 6.11151918720301 3.44035222820752 3.18590979373873 3.45614966072342 2.59979625578436 4.04353705852559 2.59979625578436 2.59979625578436 3.16495280147876 2.59979625578436 3.88996621266139 2.59979625578436 3.22373713132186 2.59979625578436 2.59979625578436 2.59979625578436 3.5355313654343 3.43497551468937 3.8617926093845 2.59979625578436 3.4222802704751 2.59979625578436 3.24931906988771 4.52284456610822 2.59979625578436 4.46317171224782 3.17865863106762 3.48210799648643 3.44068119535472 3.07280994667388 3.29274630253399 3.4385730909892 2.59979625578436 3.16658773388875 3.82175856716567 2.59979625578436 2.59979625578436 3.25434752792638 3.06622404529752 3.14223713453464 2.59979625578436 2.59979625578436 2.59979625578436 2.59979625578436 2.59979625578436 2.59979625578436 3.13261469345293 2.59979625578436 3.57990205239251 2.59979625578436 3.29842715226595 2.59979625578436 3.1933542419055 3.06601140229909 3.25721121744889 2.59979625578436 3.3860634446461 3.45245990967003 2.59979625578436 2.59979625578436 3.73918619992547 2.59979625578436 3.37363417613735 2.59979625578436 3.40627964740502 3.29631831669058 3.82079001873872 3.19836810956745 3.45536050003636 3.0825107763154 3.490403922 3.81933528813022 2.59979625578436 3.70128163420346 2.59979625578436 3.49785141248313 3.3738486396907 2.59979625578436 3.66154325580684 3.54526090085019 3.17264699689973 3.51825997083232 3.02689750774351 2.59979625578436 3.53306774720939 3.27254675750307 2.59979625578436 3.3195691347463 2.59979625578436 3.35646070222803 2.59979625578436 4.30773235862993 2.59979625578436 3.74522279935163 4.06957312268333 2.59979625578436 3.34578888067279 4.55720408687157 3.68348548293683 2.59979625578436 3.39262644786142 3.33282874095462 2.59979625578436 3.88470582115985 3.27667244084487 2.59979625578436 4.94843404319557 2.59979625578436 3.16746079526105 3.88815639471644 3.47516363191189 4.23781596648324 4.01927911399507 3.89644567283946 2.59979625578436 3.41054618312097 2.59979625578436 2.59979625578436 3.52428154965526 3.45372448926146 2.59979625578436 2.59979625578436 3.6456884204348 4.1524336193706 3.04961902926352 2.98080741821271 4.44505854693882 3.28076458677052 3.04948717202689 2.59979625578436 3.63524919302644 3.05543704798616 2.59979625578436 3.32153583160461 3.47965226843891 2.59979625578436 4.47698167181995 2.59979625578436 3.30108436898664 3.17286485156 3.28868788740215 5.12059371886569 4.99391348802182 3.26472095490408 4.79851670262775 3.71607341182361 4.1607925347727 3.76287120541303 2.59979625578436 3.87657932119472 2.59979625578436 4.32196630369435 2.59979625578436 2.59979625578436 3.07216302101005 3.07306420648377 6.51822555585737 2.59979625578436 3.5181177796101 3.3283933415263 3.63472010443734 4.1143478857072 4.10218398202523 2.59979625578436 3.13776652946732 4.6568115787803 3.19701343765189 3.31390949928497 3.25910669545783 2.59979625578436 3.71611110415782 4.35152909985919 2.59979625578436 3.17231317506197 3.19855137885276 3.76240790581189 3.01490231394773 3.71231098227117 3.68393033000572 3.09151528685361 3.04596543434785 2.59979625578436 3.68007324196726 3.90571590500452 2.59979625578436 3.67994191429749 2.59979625578436 4.18418373961629 3.29459327228905 3.41604772664298 2.59979625578436 2.59979625578436 3.52086051291967 2.59979625578436 2.59979625578436 3.09854109867356 3.59423081620886 3.51372612606172 2.59979625578436 3.2027230823485 3.5616432665304 2.59979625578436 2.59979625578436 3.44342650184341 2.59979625578436 2.59979625578436 2.59979625578436 3.79223580108878 3.12701290025836 3.37410327500007 2.59979625578436 2.59979625578436 3.58438721771286 3.11793268627682 2.59979625578436 3.3372256094953 2.59979625578436 3.77931028300922 3.13899408145671 2.59979625578436 3.83292023859456 2.59979625578436 2.59979625578436 3.39551074369792 2.59979625578436 2.59979625578436 2.59979625578436 4.2166985514361 2.59979625578436 2.59979625578436 3.29901172108088 3.21395286454123 2.59979625578436 2.59979625578436 2.59979625578436 3.70599166775626 3.08499272863383 3.14717678469408 3.42720419169766 2.59979625578436 2.59979625578436 3.29025677866774 2.59979625578436 2.59979625578436 2.59979625578436 3.7083712745103 3.12386348523869 3.52822474440109 2.59979625578436 3.17879938663296 3.11791344840348 2.59979625578436 2.59979625578436 2.59979625578436 6.28821280614231 3.11530692652306 3.0284462862932 5.29558453718585 2.59979625578436 2.59979625578436 2.59979625578436 2.59979625578436 6.25313061017752 3.07812638981679 2.59979625578436 3.13403103541172 2.59979625578436 3.64488221720875 3.87431271864796 3.43541259642055 4.02334989432748 4.66454783934155 3.06791717975771 5.88849730153849 3.98135209807505 3.8732461473292 2.59979625578436 3.97069572828034 7.36014401504646 3.45229135332417 3.37185434725751 5.34566672721358 2.59979625578436 5.47720103181536 4.90052656492516 3.23796702278507 3.90584824587373 3.08382354620843 2.59979625578436 4.75249933078582 3.759045560907 3.74853439818929 4.34343362799709 4.88831607849964 5.3513669839487 2.59979625578436 3.27099546505006 3.34310554963969 7.14039325408162 5.45120541547521 3.16658854311766 5.37818302005916 3.74953314786708 6.13972455086881 3.91168402490604 2.59979625578436 5.33090477994849 2.59979625578436 5.32033314184796 2.59979625578436 3.23035530106182 5.75281243730891 3.8336428529929 5.99359706799785 5.28264306016816 2.59979625578436 4.37609724038108 3.49741060757558 5.23311526144555 4.67145876055018 3.80537004000326 2.59979625578436 3.0640794104873 4.02626341695266 4.09667551541647 4.23964625906642 4.73225711232393 3.22310506880101 5.53752613186005 4.37127216161527 2.59979625578436 2.59979625578436 3.18330204680804 4.43780699304006 2.59979625578436 3.71664159246952 6.29363301620946 3.64505721057814 5.41395463824505 3.35469425889052 2.59979625578436 5.11420357548212 5.77481682090605 2.59979625578436 3.57609868205969 4.15106708599978 5.00932095251831 2.59979625578436 4.52820330210234 4.26522745117087 3.10979399629646 4.52235131816447 4.24223773573394 7.26580985557735 3.5720670294192 4.00451750091327 4.67913459975088 3.63892350946115 3.95552220940788 4.00942744569759 2.59979625578436 2.59979625578436 4.24823066525548 4.10346133520006 3.93031409519857 4.80098485334705 3.64178627644869 3.9861096364649 3.4239887387881 4.14713782646538 3.09477353892355 3.71625096344658 6.12120339609283 3.14857604664619 4.40547769328959 3.06332944846279 2.59979625578436 4.69793954873842 4.49601149518131 5.30272073361023 3.08638207118581 2.59979625578436 4.22723738248092 3.51092015828471 6.90449052031809 4.42828541265075 3.07631577613061 4.0839966876018 2.59979625578436 4.07997402348583 2.59979625578436 3.84772481985263 5.43284111539091 3.89359831116327 5.96501318606564 4.52269867495719 3.52129112065354 4.06308466702469 3.66809214722739 3.92616548218086 3.40116079843692 4.26963222818007 4.08664661954313 4.38925683165629 3.34414564086158 4.00229533456592 2.59979625578436 4.33540133591835 3.15933867912396 5.40545749184595 3.6772290110141 2.59979625578436 4.04784677495562 2.59979625578436 4.60785859812412 2.59979625578436 3.35379231418697 5.78626581307532 3.40296774934954 3.73922672233274 6.12215961563597 2.59979625578436 3.65393620300245 3.38629528969851 2.59979625578436 3.53538582533427 2.59979625578436 3.78500776541972 2.59979625578436 4.85803541719254 3.09559387004943 2.59979625578436 3.89918274348928 3.12439282256448 6.77047197662722 4.33478672800167 2.59979625578436 3.8857533144325 5.61088024143791 4.65198676658881 3.61056149362573 2.59979625578436 4.32470220899727 3.08541878809132 4.87874019374778 2.59979625578436 3.23170429409391 4.61918128026582 2.59979625578436 6.35462665189194 3.6656788033668 3.57226173833166 2.59979625578436 4.08703909096815 7.32240250775284 4.47732323850407 3.51213099311162 4.51451394959699 2.59979625578436 4.46049122714596 5.03466348734981 5.22603042824775
Manes.01G136400.v6.1 3.36893467607003 4.42826423694023 3.98024382822641 4.50452197021879 3.84804716680082 3.55072321097309 3.15816018115106 4.15893494855481 3.84534285565884 2.59979625578436 3.59615589397252 3.48120591205738 4.42515069574572 2.59979625578436 3.8091407808845 4.02741953149189 2.59979625578436 2.59979625578436 3.75141957250998 3.52689480351742 3.46069714102254 2.59979625578436 4.34360473173666 3.56007187972487 3.67022745780567 3.79014938861514 4.3669146105161 3.45517244682011 4.03685567412286 3.12942703094249 2.59979625578436 3.49600148751274 3.96370742327693 3.61722718869772 3.90048262944656 3.95248016206554 4.04357278535557 4.25865185387803 4.29603853319914 4.01109846268407 4.30187717688871 3.23286364701414 3.75549922483877 2.59979625578436 3.19842031549437 4.47332253776202 3.78296404426844 4.02130074684531 3.51445194617031 4.38886036418827 3.319570586726 3.72115701274549 3.63738172282996 3.9394207166569 4.11639527973144 3.9304637893889 4.46554451359562 4.22781439867361 4.00549615286874 3.88849744654479 3.88167187948534 3.77426235784982 4.44431378888064 2.59979625578436 3.92148645828723 3.89295254730944 3.39839961501261 3.76083040956131 3.4930121375438 3.36088296270151 3.20611898545288 3.99142230427817 3.7753725235791 2.59979625578436 2.59979625578436 3.28754744734438 3.49723216096386 3.93888509688516 3.57044147755019 3.9950892813832 3.19937689101105 3.6785121503149 3.17512532819144 3.31900261704314 3.80444180087026 4.28569557922633 4.05143689552166 4.24076156757995 4.0544353123871 3.79545467030766 4.00876840603554 3.14815201337652 4.07870230769258 3.9774066105883 2.59979625578436 3.71955075226505 4.28413613319702 4.00637088711135 4.48937483990306 3.80898720316958 3.91555449463592 4.21070890460826 3.99291232590768 4.62962032313464 2.59979625578436 3.73453100833969 4.09179637093658 4.0233273788556 4.14446736836614 3.6394512499023 3.30153397352435 4.44147761957035 4.03888464836082 4.19729973343173 2.59979625578436 2.59979625578436 4.86475973326605 3.30063053759635 4.16081236150361 4.75060821551022 4.01402810203007 4.2264266400351 4.04140054149349 4.36644438141618 4.46137613921194 4.62665929973436 4.3351205216289 4.35050844340886 2.59979625578436 3.53930605846071 4.46004151807938 4.85910388137775 3.69248065330769 4.82954902056878 4.6496055046137 4.22400499039403 4.56488345226048 4.13322265571877 4.16649173829098 4.49565610283801 3.13589789482968 4.48006376864137 4.07366625584072 4.2994049427704 3.90058543834958 3.95542418569268 4.05014881283576 3.99224523544299 4.72878890697897 2.59979625578436 4.34615749599936 3.73412781064583 4.23988316562346 4.42423552295148 4.18006080250649 4.10370220025634 4.5469866593442 3.91548736246515 4.6592295833138 4.4109233786961 3.72886965259009 4.17632700804572 4.05927205708273 4.81443809489009 4.14025228082693 3.33191960041971 4.81641917716865 4.11170378175604 6.05100434830062 3.8202779361678 3.73666685613292 4.21939335594101 4.03703509863241 4.90073528209625 4.55111216855682 4.01811986290264 4.440041055121 4.57226873130618 4.43703420126946 2.59979625578436 3.50239511963957 3.95472090710856 3.63241239287788 4.3462162826676 4.00008966083854 3.96126266540522 4.30739123516837 3.68006359193551 4.07375190535199 4.04598294528087 3.57423272988652 4.90623611728115 3.69550203293633 3.47346663669662 4.13929314089638 3.72390578855639 4.09135630830407 4.29722093607581 4.08818120565827 4.74438309913008 4.74471846055045 4.22865906130216 4.13995550782958 4.55590048430871 4.41906452814217 4.56897014734473 4.33279838039556 4.54910938362018 3.90169162498056 5.00657065266412 4.54001079764501 4.62892885745159 3.59001127490207 3.27611731718091 3.83666295095041 3.79877250437651 4.37145103490537 4.42232585685989 4.22440829113689 5.08454118675387 4.91477291215164 3.4196932705789 4.02656746264684 4.1096085867228 5.14378755258845 4.13027688582366 2.59979625578436 2.59979625578436 2.59979625578436 4.20828405112052 3.85880065909908 4.15435655246352 4.55228589297639 3.56420162476325 5.13268489380391 4.04329959410607 4.17883277085708 4.53434494730975 4.20385910673524 4.63966947023232 3.69747997952202 4.27300551928483 4.64036706306972 3.07492497937578 4.74927696678681 4.13362108074398 3.57769357505133 4.42246626272989 3.84275066011716 4.19018234102012 4.14357415415981 3.23218886600296 4.47509976526871 3.92036524626451 4.81111851920534 3.48593425868481 2.59979625578436 4.09760074552466 3.14550218000467 4.77865651653335 4.64420548228199 3.55007708352618 4.01240373405117 4.25757853785971 4.99445137876813 4.22994528057576 3.95531090289148 4.15672155169245 3.76993209506102 4.2327986660079 4.07174802202587 3.87221686931248 4.31962247511559 3.84748470704583 4.67471330868919 3.63936309198249 4.32198778034751 2.59979625578436 4.25161846552987 4.57221274962944 4.79027731319503 4.35372005426825 4.57733631346419 5.53714004181425 4.40506099085091 4.70722368183999 4.52291678460724 3.85678697401281 4.48093156233718 3.73524452583331 5.11713150240576 4.19772341778598 3.56402233026117 4.94710347313634 4.86219618337079 4.78986280561987 4.7124185258634 4.08920350978085 3.87727191442339 4.30730283440983 4.78220717708403 4.51621031393093 4.05051050385255 4.70924312173858 4.98610834796475 4.64137502853661 4.30456201673485 4.66586370182422 3.95544129396137 3.90030720244625 5.0735011843973 4.79008902581627 4.1216265573102 4.59588481522593 4.23418702027811 5.00203994210994 3.60063610421536 3.92356263648021 5.7187415777012 5.42305907264799 4.72255857934657 4.57522959498697 4.07632567243283 4.84691576190795 4.15626632057888 4.83751434430075 4.34287252424225 4.15260224236799 4.31519820771337 3.71287078579491 4.4911879635743 4.08998640763824 2.59979625578436 3.87794310174846 3.80396933268646 4.81566085267146 3.97556743876879 4.27862832628561 4.36348536507496 4.1656868185757 4.71873361118302 2.59979625578436 4.13402702641508 4.43937779671944 4.24038596054262 4.67063888547861 4.85674429455652 4.2148977570111 4.11122769213977 4.08617617924508 4.8468384723005 3.3040166343606 4.02977953118524 4.32952829195241 3.4117013907922 4.376805288776 4.04773018764002 4.07059953634987 5.17451561745485 4.02181314734147 4.59787858555561 4.35105245677429 3.47565525924005 4.38930520854332 4.04260489041196 4.72749003899061 4.17269210798443 4.27975815926652 3.81873675862864 3.93380540512647 4.15141850794779 3.63148108676377 3.15037536408807 3.68707305654287 3.88662622344819 3.54526090085019 4.23990327923772 3.62254771808082 3.77912624534054 4.35278447763466 4.31532451990921 4.18214792536608 4.06685169034419 4.75137910026311 3.77949667192627 4.22405537504567 4.79717403885434 4.94471137300195 3.8234705398892 4.38043874977876 4.60427315735521 2.59979625578436 3.98983560908888 4.03287503074016 5.66755577185372 2.59979625578436 5.49506710779385 4.27994527582194 3.90352720459635 4.02558572051835 3.99398587758253 4.09528268470874 4.22545807574208 3.50383966973202 4.22628114414909 3.98434059593289 4.37183438362036 3.48783170415474 3.84068801083756 4.77398436351097 4.17748738386806 5.02751893263804 4.55307491699115 4.80256159538365 4.63276571442267 4.36026219242383 4.46402020427502 4.89979979504615 3.96263837881076 3.25894527343764 4.30532036892887 4.10597484435016 3.39541109862574 4.31536024767604 5.67773036970345 5.08315566702112 5.83560379038634 3.92529210360888 4.96184387829965 4.79928741903788 3.82621137518893 3.90464873977202 3.73237032599509 3.80869573743323 4.97293692702271 4.06252014287478 4.79188410790108 4.41627168405924 4.45556705332183 5.27418934111929 4.57963036787199 5.04169860347508 5.07094531590027 4.20538657720876 5.63042791045804 4.93940378553191 4.47935037426683 3.91499129690811 2.59979625578436 5.31500628288102 3.73269580497058 4.48065700814165 4.541624938054 4.27712069169116 4.79357374935501 2.59979625578436 5.18363263917214 4.37933310838633 4.37968767090726 5.31109988341001 5.09038988596648 4.72842371364444 4.53503092358892 4.49994572429035 4.26534081263718 3.76773731068646 4.55646332505857 4.22471959971461 3.89746962509603 5.38236314929197 4.01906216917899 3.76240790581189 4.13900001417604 4.06576216325702 4.46739589568783 4.87576758393542 3.82924657268428 3.56431211964338 4.15145447231199 3.538429025029 3.97368906783729 4.0366002517989 3.35064364855437 4.18418373961629 3.9527342076991 3.97935340636274 2.59979625578436 4.03586077826031 3.52086051291967 4.08734879059941 4.19439482328521 3.45536328277789 4.04319652954833 3.35007378670469 3.36713490980945 3.62970343240219 3.5616432665304 3.90722036148961 4.05522122960413 2.59979625578436 3.62152517813589 4.15870912835935 4.17376676937537 4.36196706552631 4.03889162416312 3.80360243730964 4.02740720640464 4.06527615687636 3.69556101711605 4.01568486327031 4.52497554932234 3.85139139287403 4.29618547254373 4.60395042457947 3.35802627900853 3.78867056354692 3.67543192090741 4.49787123250981 4.38010865982772 3.56844582822542 4.28103312971417 3.65399748847355 4.27212337060156 4.12119666419391 4.01457748751644 3.82398655823875 3.78882188017709 3.21395286454123 4.11982118695135 3.76305104014096 3.56316175631973 4.21443763639494 3.85006983275606 3.9038104019183 3.99734253545325 3.83474105676612 3.85085213849157 4.79617363451547 4.036607677163 3.92205209737917 3.22721475254557 3.59600033080899 4.44343943182173 4.23527695754404 3.04131369721671 4.33633153909807 3.32869148150303 4.39776565025525 2.59979625578436 4.15007127375922 4.30483835102731 3.72956585140675 4.48150048207818 3.87366414569622 4.09506613828693 3.83288641790493 4.99065500378054 4.34022215683703 4.18443423071714 4.29799931380964 3.94694545506219 3.87406173053551 4.11580971893305 3.64488221720875 3.29663103898979 3.76610394418879 3.90745628026551 3.11225860773288 3.95944833641225 3.91817791121178 3.52334337481004 3.1839706467237 2.59979625578436 3.97069572828034 3.95292780955775 3.92077427370397 3.90779356276072 2.59979625578436 4.29879868500247 4.38275651510986 4.25794387672197 3.68818018210112 4.27338358467804 4.51844382943158 3.71122255122726 2.59979625578436 3.92734925312887 3.18542993688362 3.67483351199386 3.89274358706688 3.88623625463831 3.47254829990629 3.82930344203147 4.33435273413858 3.90720832049848 3.44951294888695 3.71287232000139 3.60043099403342 3.94698654957006 4.51866310473423 4.09899535301805 2.59979625578436 3.34624818242998 4.29767203310259 3.68487892531134 2.59979625578436 4.38956714453276 4.45649167539386 4.36050489891026 3.97395710301078 4.51392783465009 2.59979625578436 2.59979625578436 4.1098295392712 4.07438240549939 3.99173403407987 3.46429402943855 6.26497647261464 3.0640794104873 3.44518071866167 4.30569243323216 4.06176689938314 3.57544781452639 4.53484710182002 3.21867299731733 3.22322736688131 3.97030664993167 5.21631662540804 3.98502212357155 4.43780699304006 2.59979625578436 4.14418559413127 3.88503860751361 3.13092838849174 2.59979625578436 3.77435011010907 2.59979625578436 3.58630416979131 2.59979625578436 3.78571618747852 3.170552578228 3.79526355007221 4.25857269511336 4.04222186891198 3.7659137442425 3.6382269395015 3.99482307145611 3.20516644634206 3.69191241686749 3.41195457515195 3.29367264049087 5.00509284925237 3.52788263827347 3.75568684208873 4.17001002083926 4.24434165029672 4.68216960154313 2.59979625578436 3.14662082988331 5.16640622195084 3.83743576936294 3.15183655154252 4.67496821850876 3.34368402516979 4.69791325288121 3.7921270888656 3.57588939803243 3.47295221299192 3.44650063410331 4.52051683132016 3.13093185640013 3.94691010890126 3.88087147557617 3.50030527778916 3.71572355024398 4.77940007649302 4.57332627319067 4.7331957774367 3.85621683125486 4.1771402804306 3.15454793880454 3.35723464221939 3.74225316698286 4.27240337531661 4.63299667500297 3.78810574708488 2.59979625578436 5.03194152008708 2.59979625578436 3.43409199137852 2.59979625578436 3.5405384840355 3.71937030295794 3.58035369690722 4.72164518289613 5.04397635242479 3.95530122265723 3.46890406481015 3.92301233965224 3.48455101835497 3.64140864338203 4.74748517399387 4.36291002504724 4.1561399978375 4.96635956698282 3.43229267361625 3.79786838197514 2.59979625578436 3.4586293332224 4.0094105840565 3.47394710612716 4.40156041935613 4.35711926794763 3.82023768338981 4.81609410129697 4.02069780259256 4.22711414435838 4.52566286366271 4.0607334142174 4.72413198109715 2.59979625578436 4.33666431682048 3.58508707760162 3.78500776541972 2.59979625578436 4.34286807059556 4.51120021525049 3.94360183626229 4.01444488429516 3.49882113101628 4.75454482700421 3.37561084007314 4.21862218544281 4.17749285220669 2.59979625578436 3.76006514077978 3.32166868968202 5.30592550110091 4.24483153087363 4.42689551246861 3.63732703474947 3.64382940224356 3.97181638228956 3.36450168777952 4.7641296913235 3.28072078774946 2.59979625578436 3.78028546879817 4.06561174200313 4.40681004512173 3.90291938238005 4.1653346190444 3.96521401075808 3.99971141227724 4.77239261754262 3.91999955666899 3.98240590987691 3.12790887429037
Manes.01G136500.v6.1 2.59979625578436 2.59979625578436 2.59979625578436 2.59979625578436 2.59979625578436 2.59979625578436 2.59979625578436 2.59979625578436 2.59979625578436 2.59979625578436 2.59979625578436 2.59979625578436 2.59979625578436 2.59979625578436 2.59979625578436 2.59979625578436 3.35405828690082 2.59979625578436 3.27626599380655 2.59979625578436 2.59979625578436 2.59979625578436 2.59979625578436 3.03555783025232 2.59979625578436 2.59979625578436 2.59979625578436 2.59979625578436 3.45177722385841 2.59979625578436 2.59979625578436 3.2385184270877 3.17378617670681 3.61722718869772 2.59979625578436 3.16878379002956 2.59979625578436 2.59979625578436 2.59979625578436 3.15137780479602 2.59979625578436 3.04922317902088 2.59979625578436 3.43514863882075 2.59979625578436 3.20086796870012 2.59979625578436 2.59979625578436 2.59979625578436 3.26766221655289 2.59979625578436 3.06715486812035 2.59979625578436 3.06059267461742 3.30273000440967 2.59979625578436 3.32198498486787 3.11439241586576 2.59979625578436 3.52567379773375 2.59979625578436 2.59979625578436 2.59979625578436 2.59979625578436 2.59979625578436 2.59979625578436 2.59979625578436 2.59979625578436 3.12093291120984 2.59979625578436 3.45118233955962 3.03420175286161 2.59979625578436 2.59979625578436 2.59979625578436 2.59979625578436 2.59979625578436 2.59979625578436 2.59979625578436 2.59979625578436 2.59979625578436 3.23212901003371 2.59979625578436 2.59979625578436 2.59979625578436 2.59979625578436 2.59979625578436 2.59979625578436 3.01907165093939 2.59979625578436 2.59979625578436 3.14815201337652 3.11194123837751 2.59979625578436 2.59979625578436 2.59979625578436 2.59979625578436 3.02061995747434 3.20664689713645 3.2175151466054 3.74858817357684 2.59979625578436 3.31634635312898 2.59979625578436 2.59979625578436 4.09405740546664 3.06791173847519 3.00944776328652 2.59979625578436 2.59979625578436 3.09842035462182 2.59979625578436 3.37357534952051 2.59979625578436 2.59979625578436 2.59979625578436 2.59979625578436 3.097772256188 4.16081236150361 3.74712202708874 3.67178564751051 3.13872541349518 3.30107830576528 2.59979625578436 2.59979625578436 3.25674191122001 2.59979625578436 2.59979625578436 2.59979625578436 3.14854429515482 3.76867498495514 2.59979625578436 2.59979625578436 2.59979625578436 2.59979625578436 3.44340296313251 2.59979625578436 2.59979625578436 3.11715769885859 3.16073271291655 3.13589789482968 3.00996798027269 2.59979625578436 3.4599404101843 2.59979625578436 2.59979625578436 3.16768203400873 2.59979625578436 3.26575909677216 2.59979625578436 3.74283852443338 2.59979625578436 2.59979625578436 2.59979625578436 2.59979625578436 3.73218818552341 2.59979625578436 3.02884003678921 2.59979625578436 3.72583742587149 3.72886965259009 3.35770011063099 2.59979625578436 3.27009222077054 3.16701331005524 4.43202368606397 2.59979625578436 2.59979625578436 2.59979625578436 2.59979625578436 3.17915297907334 2.59979625578436 2.59979625578436 3.06384658117584 2.59979625578436 2.59979625578436 2.59979625578436 3.11361203837832 2.59979625578436 2.59979625578436 2.59979625578436 2.59979625578436 3.02883382542909 2.9940602321428 3.01860929541114 3.50938787220478 2.59979625578436 3.04936763595227 2.59979625578436 3.03334130892695 2.59979625578436 3.037160815614 3.24239127858813 3.04160865887499 3.10743416573937 3.49662464265443 4.02056897409836 3.13848911460483 3.32529133428012 2.59979625578436 3.45430755514463 4.84781036807688 3.83772004316436 2.59979625578436 3.32619170863699 3.9175075502131 5.27643210607632 3.22829425332205 3.0737295239543 3.63481172564467 4.01950480309998 5.00613148578321 4.0768761790741 3.54788813065337 3.23226733660521 3.30507518886183 2.59979625578436 2.59979625578436 2.59979625578436 3.02576765931864 3.3496085626079 3.64928652565358 3.38420121746441 3.38008103418363 2.59979625578436 3.93959578482285 2.59979625578436 4.3587495466826 5.41775509638884 2.9870565861914 3.7907200031936 2.59979625578436 2.59979625578436 3.77066255425936 2.59979625578436 3.34376290195548 4.59514074163383 3.19677433375722 3.76171483623071 3.37329820666967 2.59979625578436 3.87599515681154 3.0699466230511 3.26876126171489 3.76972904016815 3.76566668263991 4.76382123912625 2.59979625578436 2.59979625578436 3.51206141573981 2.59979625578436 3.83651593829476 3.40975513062506 2.59979625578436 2.59979625578436 3.48593425868481 5.07827029939679 3.18760828080912 2.59979625578436 3.58532907336892 3.68400765031026 3.81285093634252 2.59979625578436 3.04994649852283 2.59979625578436 2.59979625578436 3.06640245947418 3.40605524568637 3.76993209506102 3.53813335035016 3.22228357111191 3.29543486065326 3.53558850487832 3.12232509438277 3.25999495487418 2.59979625578436 3.38102029954925 2.59979625578436 3.79793381884116 3.23672803855937 3.30262129821875 3.9711913968225 3.57019064334041 3.30150379084556 3.41008409776741 3.02532496867072 3.32357789646735 4.43467627807385 4.75822626003889 4.65288124838399 3.85978030151669 4.9635522799261 6.6944336930765 4.1162160226387 3.64350806188927 3.80697767267781 4.42497235891159 4.79349124335357 5.01291002803995 5.58538161253152 5.21551453964391 6.27792861392517 5.43499007767495 3.79594636549562 3.70977069704653 3.92695775342536 3.36089001473455 4.88307045071963 2.59979625578436 2.59979625578436 3.42897032873693 3.53945940346149 3.77178160445201 3.89491900261085 3.50591962117144 3.24667302101243 3.87592867535044 5.2679291697343 3.51092040624305 4.23245741815658 3.89502161092046 4.20268331504518 4.07632567243283 4.08541760726109 6.52706211309314 5.03112919099826 6.4472642123021 4.53503949602128 3.20150989367274 3.39636825993239 3.82175856716567 2.59979625578436 2.59979625578436 2.59979625578436 2.59979625578436 3.36253590573726 3.64174100201881 3.3839879457408 2.59979625578436 3.68252091038086 2.59979625578436 2.59979625578436 4.13402702641508 3.6291041059735 3.57990205239251 2.59979625578436 3.68918697738608 4.75289195431297 4.11122769213977 3.80344562113846 2.59979625578436 3.79703594294614 3.55707684656612 3.63688284357859 3.73379632513718 3.55880419163474 2.59979625578436 3.3916204310571 3.37363417613735 2.59979625578436 4.39734045192894 3.68598495281727 2.59979625578436 2.59979625578436 3.03225364507438 3.0825107763154 3.84078515354222 4.65652744434901 3.15779812644779 2.59979625578436 3.79554410341797 3.33690766491106 4.58481702534068 3.68707305654287 4.2287836648476 3.02864738326235 3.00618426518796 3.39847187901467 4.22683970037092 3.09522200693535 3.67152085317009 3.27254675750307 3.30161108955818 4.75137910026311 3.95040299273951 4.26028868553631 3.44198007858204 3.84065652934938 4.65619413932984 3.84842707654233 3.98146792064773 2.59979625578436 3.21112129012012 2.59979625578436 4.26059243249901 2.59979625578436 2.59979625578436 3.5620367008967 3.77334939914147 4.91463968380888 5.52295976805976 5.49574929560678 6.76354061337381 8.46704557904183 4.51581886449712 3.35977791636333 4.37183438362036 3.11784851617552 5.31504516677165 3.14391809079161 2.59979625578436 3.63776513294116 3.74660929560584 4.47681580580616 4.02767706067778 5.22416026594534 4.46402020427502 6.51767284093933 7.02219335772335 4.26496661200365 3.37279228920747 4.5140307300838 4.57391303216029 4.36908624203668 3.68034032886525 3.12630467899536 3.78744223106535 2.59979625578436 3.44261754966494 3.61037900404286 4.08149447416194 4.702792359084 3.73237032599509 4.9925410173587 2.59979625578436 3.57995862099293 3.08920714372086 4.0222981549623 4.11392882753146 3.53217560437302 3.30569620533089 4.75331904367428 3.36314563101168 5.47777252595885 4.47308998481192 4.63393982220408 2.59979625578436 2.59979625578436 2.59979625578436 3.26967113465158 3.07216302101005 3.64012051987376 4.07901474762147 3.7782262071826 3.77287603967699 3.83696014386519 4.03505937012442 3.19467141427376 3.89571112591486 3.62110143186392 3.77680143930102 4.3213031355079 2.59979625578436 4.0662233689892 3.25910669545783 3.61785560135177 3.60301848506402 4.22471959971461 4.6484966174793 3.00594591942254 3.19855137885276 3.50975893664833 2.59979625578436 3.5995725395466 4.98130506703241 3.56963630029071 3.67218395032668 2.59979625578436 4.48212124836195 7.17752866307122 3.58892620692437 4.43985809767661 2.59979625578436 4.33438027319354 4.09996182081276 3.41604772664298 2.59979625578436 3.23264526912839 4.02261877200762 2.59979625578436 3.38077863823906 3.58311592753866 3.49264171784941 2.59979625578436 2.59979625578436 3.2027230823485 3.43651712881194 2.59979625578436 2.59979625578436 4.02344476662737 3.62152517813589 2.59979625578436 3.49105114569248 3.79223580108878 3.85813757889308 3.1505585915272 3.44589270512451 2.59979625578436 2.59979625578436 3.32871826849192 3.32444621738729 3.3372256094953 3.32526864023558 3.35798233036586 4.15101044139279 3.5792875926982 2.59979625578436 4.16172323709772 2.59979625578436 3.94615840815916 3.29056662479942 2.59979625578436 3.03997188674666 3.1975645660093 3.6867508036148 3.38765383122753 3.57941440235744 3.21395286454123 3.30442840010922 5.29511139457509 3.28720428082605 2.59979625578436 2.59979625578436 2.59979625578436 3.99734253545325 3.48594374074918 3.74746792533285 3.56736478650805 4.75932001714602 5.42386255317548 3.22721475254557 3.98318642243038 3.33697494199146 3.14192697751166 4.01271743828352 2.59979625578436 4.16860110615025 3.10937730926642 3.91040234522286 2.59979625578436 3.83844866546774 3.831512005212 3.20381007552223 3.2962608485763 2.59979625578436 2.59979625578436 2.59979625578436 3.00173983477685 4.32045571755676 3.42095857459416 3.21960951687133 3.76896098642364 3.04387460395187 3.53847686764951 3.09490341468928 3.02196137564689 2.59979625578436 3.11225860773288 2.59979625578436 2.59979625578436 2.59979625578436 2.59979625578436 2.59979625578436 2.59979625578436 2.59979625578436 4.14329864046354 3.14894040553398 2.59979625578436 3.13903998395891 3.36586943173339 3.46235777925282 2.59979625578436 2.59979625578436 2.59979625578436 2.59979625578436 2.59979625578436 2.59979625578436 2.59979625578436 2.59979625578436 3.89274358706688 2.59979625578436 2.59979625578436 2.59979625578436 2.59979625578436 3.27005780046848 3.44951294888695 2.59979625578436 3.31429537738927 2.59979625578436 3.3217847703779 3.15066378465705 2.59979625578436 4.34105549613633 2.59979625578436 2.59979625578436 2.59979625578436 2.59979625578436 2.59979625578436 2.59979625578436 3.23274696978057 3.8228855532456 2.59979625578436 2.59979625578436 2.59979625578436 3.22347444536885 2.59979625578436 2.59979625578436 2.59979625578436 2.59979625578436 2.59979625578436 3.48916035503885 2.59979625578436 3.0945433916009 2.59979625578436 2.59979625578436 3.81971259407091 2.59979625578436 2.59979625578436 2.59979625578436 2.59979625578436 2.59979625578436 3.95201576043433 2.59979625578436 2.59979625578436 2.59979625578436 2.59979625578436 2.59979625578436 2.59979625578436 2.59979625578436 3.36223058634014 4.38838527305548 2.59979625578436 2.59979625578436 2.59979625578436 2.59979625578436 2.59979625578436 2.59979625578436 2.59979625578436 2.59979625578436 3.7341416335537 2.59979625578436 3.24766064870577 3.26160885265144 3.1277135856963 3.57540737014458 2.59979625578436 2.59979625578436 2.59979625578436 2.59979625578436 2.59979625578436 2.59979625578436 3.15183655154252 3.3444210447866 2.59979625578436 2.59979625578436 3.63938602855538 2.59979625578436 2.59979625578436 2.59979625578436 2.59979625578436 2.59979625578436 2.59979625578436 2.59979625578436 2.59979625578436 2.59979625578436 3.57880576305393 2.59979625578436 2.59979625578436 2.59979625578436 3.01265836496538 2.59979625578436 3.65934735605141 2.59979625578436 2.59979625578436 2.59979625578436 2.59979625578436 5.37325073172936 3.23817512837546 2.59979625578436 3.19378284176863 2.59979625578436 5.68546070037848 2.59979625578436 3.40540983806856 2.59979625578436 3.11619863125283 2.59979625578436 3.21892146666363 2.59979625578436 2.59979625578436 2.59979625578436 2.59979625578436 2.59979625578436 2.59979625578436 2.59979625578436 4.00553713877279 2.59979625578436 3.89949653170754 3.3044068221996 3.39292817232686 2.59979625578436 3.84185510846805 3.51820813889633 2.59979625578436 2.59979625578436 3.49126360448332 2.59979625578436 2.59979625578436 4.48013067660917 4.20487855906137 2.59979625578436 2.59979625578436 2.59979625578436 4.03289231421822 2.59979625578436 3.8118110995591 3.09559387004943 3.16483281905453 3.89918274348928 3.12439282256448 2.59979625578436 6.2187562804666 2.59979625578436 2.59979625578436 2.59979625578436 2.59979625578436 2.59979625578436 2.59979625578436 3.17452592349132 2.59979625578436 3.20730882339491 2.59979625578436 2.59979625578436 3.53111261296467 2.59979625578436 2.59979625578436 2.59979625578436 2.59979625578436 2.59979625578436 3.0292052725966 3.53635640865754 2.59979625578436 3.34875050887515 2.59979625578436 2.59979625578436 3.08078529881836 2.59979625578436 2.59979625578436
Manes.01G136600.v6.1 3.53645259620206 4.67241184650992 2.59979625578436 3.75038115458394 3.84804716680082 2.59979625578436 3.81949299908603 2.59979625578436 3.68641773527526 2.59979625578436 3.05243133298284 4.08397666626976 3.32888032498958 2.59979625578436 3.74347102868046 3.1581819852139 3.35405828690082 5.05673170833259 4.6792604955962 3.89014654444277 3.2129912889402 2.59979625578436 3.34744421400159 3.72812292938955 4.38129522166981 2.59979625578436 3.7059866091091 2.59979625578436 4.03685567412286 3.64219309454911 3.28513972525459 2.59979625578436 3.58149631188368 3.19522409136653 3.6732060023101 2.59979625578436 4.04357278535557 3.46275402627941 4.05492540605776 3.54404840770504 2.59979625578436 3.97419662001755 3.42762445997438 3.76574463858324 4.01877022318174 3.44390932706295 3.78296404426844 3.69207523487385 4.87512874633661 3.26766221655289 3.319570586726 3.72115701274549 3.75398817394522 4.00674405114802 4.36570977807883 2.59979625578436 3.72490722702518 3.11439241586576 4.00549615286874 3.52567379773375 3.71856906465735 3.35463609942184 3.81153240774204 2.59979625578436 3.92148645828723 3.66686718375227 3.95083410359466 2.59979625578436 3.62597558266889 2.59979625578436 2.59979625578436 3.21186130151986 4.06454972850657 2.59979625578436 2.59979625578436 2.59979625578436 4.18402344331102 3.70556499966493 4.22550291220958 4.65629143420165 2.59979625578436 4.30215742048669 4.06790948899444 3.99780643507152 3.80444180087026 3.4779161570464 4.95214723689953 4.94851164827515 3.6096800583429 3.55480044490993 4.13225427943419 4.25245067259081 3.11194123837751 3.89410639616326 5.6713578930303 4.38714245877696 2.59979625578436 3.69094858598147 2.59979625578436 3.56582483593361 3.27454701011887 3.10849398345359 3.10904969198695 3.74612076160318 2.59979625578436 3.48751956741113 3.25897070105676 3.50401259452966 2.59979625578436 3.12799011821841 3.45516001602998 2.59979625578436 3.91058918117296 3.27950361820524 2.59979625578436 2.59979625578436 2.59979625578436 3.097772256188 3.58385032575014 3.42147577135509 3.08797719378391 2.59979625578436 3.30107830576528 3.79545278377254 4.24860555502208 3.25674191122001 3.64047583210619 3.21516294932886 2.59979625578436 3.90689910552146 3.19609879642221 4.18391418333489 3.19371833097314 3.43950802520564 3.95739301312775 3.77697688341336 2.59979625578436 3.42743776871339 2.59979625578436 3.38823800246194 2.59979625578436 2.59979625578436 3.25041757009826 2.59979625578436 5.00281646537034 5.54235784529919 2.59979625578436 2.59979625578436 3.63950374021294 2.59979625578436 4.34615749599936 2.59979625578436 4.03763218464974 3.30425500275403 4.08636883725555 3.81804153400125 2.59979625578436 3.33759702162212 3.07495913220232 3.11353869906184 3.17503269450207 2.59979625578436 3.65284149238591 3.53958272929376 3.16701331005524 3.62463629195849 2.59979625578436 3.53722900253047 2.59979625578436 5.12324782937193 4.17073003022522 3.13618426178944 4.75990864082742 3.39684887833031 4.271908041176 4.62008846255123 3.56545094105894 3.48071335577149 4.01527911035498 2.59979625578436 5.00261083634677 3.36064708397914 3.9154694025506 5.52188541706258 4.76753522633655 4.04826872496311 3.39857787496319 4.98807085110782 3.98543193245573 4.83208965488809 5.3192625218561 3.65176324017812 2.59979625578436 3.22221931818771 3.94764630147308 3.29885691157333 3.44163721637544 3.13848911460483 2.59979625578436 4.0859767242737 3.79180362126009 3.11468408518749 2.59979625578436 2.59979625578436 2.59979625578436 3.47906877077808 3.0725295882055 2.59979625578436 3.64153521949759 2.59979625578436 3.19875009976656 3.61601505343628 2.59979625578436 2.59979625578436 3.48736179688901 3.41156478748641 3.10108304697002 3.1364641154621 3.77728265014896 3.62527782849285 3.3496085626079 3.74469268855702 2.59979625578436 3.23943786201555 2.59979625578436 3.39145816204378 4.91876954241526 2.59979625578436 4.72669514704258 3.73551442312556 3.85880065909908 3.25982382466975 3.33599306581088 2.59979625578436 3.52367043205901 3.95655090808207 3.60804605994223 2.59979625578436 2.59979625578436 2.59979625578436 3.24358690281098 3.42232468042162 2.59979625578436 2.59979625578436 2.59979625578436 3.34894100460763 3.40319810354056 2.59979625578436 2.59979625578436 2.59979625578436 3.13619888814257 3.48725331849201 2.59979625578436 2.59979625578436 3.01582169102262 3.32702834205485 2.59979625578436 3.18760828080912 3.36707522615221 3.40954712367928 3.23544690453558 2.59979625578436 2.59979625578436 3.23387456029662 3.42207352412746 3.61488002674324 3.4011667831687 2.59979625578436 3.13449354499906 3.26904104433001 3.74325278155985 3.29543486065326 2.59979625578436 2.59979625578436 3.25999495487418 2.59979625578436 3.49834410633833 2.59979625578436 2.59979625578436 3.05198833785288 2.59979625578436 2.59979625578436 3.39696096412707 2.59979625578436 2.59979625578436 3.19944276628065 3.82908436506429 3.85678697401281 2.59979625578436 3.07327005296684 2.59979625578436 3.3970748603418 2.59979625578436 2.59979625578436 3.13011628474653 2.59979625578436 2.59979625578436 3.67528607409489 2.59979625578436 2.59979625578436 2.59979625578436 2.59979625578436 2.59979625578436 2.59979625578436 2.59979625578436 2.59979625578436 3.14105343535606 2.59979625578436 2.59979625578436 3.36724785466784 2.59979625578436 3.1486359026078 2.59979625578436 2.59979625578436 2.59979625578436 3.50726645208533 2.59979625578436 3.20827003153473 2.59979625578436 2.59979625578436 2.59979625578436 3.34573460342168 3.17865863106762 2.59979625578436 2.59979625578436 2.59979625578436 3.29274630253399 2.59979625578436 2.59979625578436 3.16658773388875 3.15924501044427 2.59979625578436 2.59979625578436 2.59979625578436 3.25661411864085 2.59979625578436 3.53563289237643 4.11671170841705 3.88328750845331 3.09304328024829 2.59979625578436 2.59979625578436 3.13261469345293 2.59979625578436 2.59979625578436 2.59979625578436 2.59979625578436 2.59979625578436 2.59979625578436 3.06601140229909 3.25721121744889 3.3040166343606 3.69879294883086 2.59979625578436 2.59979625578436 2.59979625578436 2.59979625578436 3.61390822800715 2.59979625578436 2.59979625578436 2.59979625578436 3.29631831669058 2.59979625578436 2.59979625578436 3.55299247203008 2.59979625578436 3.11937986360436 3.60500179411574 2.59979625578436 2.59979625578436 3.55487327987091 2.59979625578436 3.3738486396907 3.95725259331698 2.59979625578436 3.20409142510325 3.57959499661178 3.51825997083232 3.44498313082173 2.59979625578436 2.59979625578436 3.27254675750307 3.00763695540965 3.60767739904696 2.59979625578436 2.9813665940389 2.59979625578436 3.73802955497561 3.53625833947526 2.59979625578436 3.13906168656558 2.59979625578436 3.45810852995427 2.59979625578436 3.15110900783788 2.59979625578436 2.59979625578436 2.96925739016971 3.62280837559436 3.25797369082606 2.59979625578436 2.59979625578436 2.59979625578436 2.59979625578436 2.59979625578436 3.14025367911579 3.22344610197473 3.62008104824315 2.59979625578436 2.59979625578436 2.59979625578436 2.59979625578436 2.59979625578436 3.04794204847268 2.59979625578436 2.59979625578436 2.59979625578436 2.59979625578436 2.59979625578436 2.59979625578436 2.59979625578436 3.65679325577199 2.59979625578436 2.59979625578436 2.59979625578436 2.59979625578436 2.59979625578436 3.2415469443954 3.19993551182426 2.59979625578436 3.11298070489525 2.59979625578436 3.41065588623846 3.35334699951933 2.59979625578436 2.59979625578436 2.59979625578436 3.15604534493096 3.1944944784519 2.59979625578436 2.59979625578436 2.59979625578436 3.66744248900471 3.19302232415317 2.59979625578436 2.59979625578436 2.59979625578436 3.63202778143493 2.59979625578436 2.59979625578436 3.07216302101005 2.59979625578436 2.59979625578436 3.24203518046687 2.59979625578436 2.59979625578436 2.59979625578436 3.43532346854083 3.53101584287459 2.59979625578436 2.59979625578436 2.59979625578436 3.32869152579516 3.10730057077166 2.59979625578436 2.59979625578436 3.1089290264677 3.1133240832199 3.53231847300873 3.00594591942254 2.59979625578436 3.34678284603657 2.59979625578436 3.10712921319811 3.37519338652555 2.59979625578436 2.59979625578436 2.59979625578436 2.59979625578436 3.37057561147686 2.59979625578436 3.04931507854715 3.51441303477161 2.59979625578436 3.44677671125314 2.59979625578436 2.59979625578436 3.48788424575146 3.25651977128008 4.57748787583853 2.59979625578436 3.09854109867356 4.21177103240202 3.35007378670469 2.59979625578436 2.59979625578436 3.5616432665304 2.59979625578436 2.59979625578436 2.59979625578436 2.59979625578436 3.72759337620279 3.33126977399767 3.30109143257354 3.12701290025836 2.59979625578436 4.39989317147418 2.59979625578436 3.7947550039366 3.83749137434024 2.59979625578436 2.59979625578436 3.11545540883735 3.77931028300922 2.59979625578436 2.59979625578436 4.14508041686593 2.59979625578436 3.66946102265825 3.16597009136717 2.59979625578436 3.13561726277176 2.59979625578436 3.9014299356621 2.59979625578436 2.59979625578436 2.59979625578436 2.59979625578436 2.59979625578436 3.19311762549978 2.59979625578436 3.56341734263042 2.59979625578436 3.14717678469408 3.42720419169766 2.59979625578436 3.12380631914321 2.59979625578436 3.45162270172108 3.20753853820288 2.59979625578436 3.59600033080899 3.49793255112151 3.36210465489817 3.04131369721671 2.59979625578436 3.48794078037073 2.59979625578436 2.59979625578436 3.13864089446275 2.59979625578436 3.32506186180071 3.20381007552223 3.95582042246182 5.26478243950867 3.32590215093667 3.43372965785074 3.56920007374926 3.85036913035679 3.65087979903062 2.59979625578436 3.35112322452084 3.27464873090581 3.41619604011118 3.7849126878936 4.69288394394232 3.2004768242502 3.11225860773288 3.88657856018572 3.45055086810467 4.80444551657987 2.59979625578436 4.74399541057762 3.30430621313442 3.75469696613014 2.59979625578436 2.59979625578436 2.59979625578436 3.98141560807269 3.36586943173339 2.59979625578436 3.23796702278507 3.10783858502086 3.66297563908253 3.59858560637233 2.59979625578436 2.59979625578436 3.98978074833163 3.04710913781508 3.61414121189432 4.46202275462246 3.22155548070353 3.90895219533522 3.34310554963969 4.4904797026605 3.44951294888695 3.16658854311766 2.59979625578436 3.74953314786708 2.59979625578436 2.59979625578436 2.59979625578436 3.13052693773863 3.45899228328628 4.33535225676612 2.59979625578436 3.23035530106182 3.53794707022842 2.59979625578436 3.23274696978057 3.3197901182369 3.23836589690278 3.52897576788513 4.1098295392712 4.07438240549939 3.99173403407987 2.59979625578436 2.59979625578436 3.0640794104873 2.59979625578436 3.62159293703543 3.40464306295055 2.59979625578436 3.22310506880101 2.59979625578436 3.81971259407091 4.25060714661932 2.59979625578436 2.59979625578436 3.70684774349347 2.59979625578436 2.59979625578436 3.52311327369897 3.13092838849174 3.64182534636077 3.65586713919034 2.59979625578436 3.17666752597553 2.59979625578436 3.36223058634014 2.59979625578436 2.59979625578436 3.46270972026923 3.49200943256135 3.64820718768316 3.95318370538038 3.10979399629646 3.02941578193738 3.09747954102011 3.7341416335537 4.098100321408 2.59979625578436 2.59979625578436 2.59979625578436 2.59979625578436 3.25006177786541 2.59979625578436 2.59979625578436 3.79536033223022 3.62643403330102 3.62019525175736 3.15183655154252 3.3444210447866 3.45570349174585 3.01607379670363 3.55209065070327 3.68618486222939 3.31627055002502 4.02838372931525 2.59979625578436 4.04888508924004 3.61939971904066 3.88087147557617 4.37282195677682 3.06479868293381 3.29856936453973 3.28474754635573 2.59979625578436 3.38404745483947 3.41735742232595 3.92044577175338 3.52235664790499 3.27070239318665 3.76859875860991 3.53263743416576 3.78810574708488 2.59979625578436 2.59979625578436 2.59979625578436 3.19378284176863 2.59979625578436 3.37232711662656 3.2568317893317 2.59979625578436 3.14301693326046 3.11619863125283 3.40116079843692 2.59979625578436 3.32449490963803 3.96879726525581 3.50657944241829 3.059035661787 3.35651622161544 3.44060850168788 3.9312399709541 3.43229267361625 3.14781871854752 3.36674922290519 2.59979625578436 2.59979625578436 3.22256664660478 2.59979625578436 3.13594984025197 3.47524811535511 3.6282151163956 2.59979625578436 3.39802017770579 2.59979625578436 3.51759668946461 3.38629528969851 3.50406393511715 3.53538582533427 2.59979625578436 2.59979625578436 3.51041138144057 2.59979625578436 3.29759367244079 2.59979625578436 2.59979625578436 2.59979625578436 3.37724948770933 2.59979625578436 2.59979625578436 3.57184811756203 2.59979625578436 3.19153549401571 3.32166868968202 3.46923753091554 3.40738645349279 3.28340384350047 3.92157768105601 4.53938610822221 2.59979625578436 2.59979625578436 2.59979625578436 4.6911916729925 4.45902851142036 2.59979625578436 2.59979625578436 2.59979625578436 4.57343399013619 3.61796802068616 2.59979625578436 2.59979625578436 2.59979625578436 3.42544384608713 3.70772987377929 3.12790887429037
Manes.01G136700.v6.1 3.36893467607003 2.59979625578436 2.59979625578436 2.59979625578436 2.59979625578436 3.38078536465957 2.59979625578436 3.32387150818726 2.59979625578436 2.59979625578436 2.59979625578436 2.59979625578436 2.59979625578436 2.59979625578436 2.59979625578436 3.1581819852139 2.59979625578436 2.59979625578436 2.59979625578436 2.59979625578436 3.2129912889402 2.59979625578436 3.34744421400159 2.59979625578436 2.59979625578436 2.59979625578436 2.59979625578436 2.59979625578436 2.59979625578436 2.59979625578436 2.59979625578436 2.59979625578436 2.59979625578436 2.59979625578436 2.59979625578436 3.39941693038722 2.59979625578436 2.59979625578436 3.27237941274458 2.59979625578436 3.48701286742929 2.59979625578436 2.59979625578436 2.59979625578436 2.59979625578436 3.20086796870012 2.59979625578436 2.59979625578436 2.59979625578436 2.59979625578436 2.59979625578436 2.59979625578436 2.59979625578436 2.59979625578436 2.59979625578436 3.55678748547211 2.59979625578436 2.59979625578436 2.59979625578436 3.14040437654277 4.02226528212128 2.59979625578436 3.31285807433133 2.59979625578436 2.59979625578436 2.59979625578436 2.59979625578436 2.59979625578436 2.59979625578436 2.59979625578436 3.45118233955962 2.59979625578436 2.59979625578436 2.59979625578436 2.59979625578436 2.59979625578436 2.59979625578436 3.24847608250363 2.59979625578436 2.59979625578436 2.59979625578436 2.59979625578436 2.59979625578436 2.59979625578436 2.59979625578436 3.22543616017794 3.49798972571452 2.59979625578436 2.59979625578436 2.59979625578436 3.86934225889733 2.59979625578436 2.59979625578436 2.59979625578436 2.59979625578436 2.59979625578436 3.00717831127145 3.43281061860876 2.59979625578436 2.59979625578436 2.59979625578436 3.47210925488088 3.10904969198695 3.07799747124634 2.59979625578436 2.59979625578436 3.40371602820436 2.59979625578436 3.60369213990576 2.59979625578436 3.09842035462182 3.70923438673871 2.59979625578436 3.27950361820524 2.59979625578436 2.59979625578436 2.59979625578436 2.59979625578436 2.59979625578436 2.59979625578436 2.59979625578436 3.13872541349518 2.59979625578436 2.59979625578436 3.03316965666899 2.59979625578436 2.59979625578436 2.59979625578436 2.59979625578436 2.59979625578436 2.59979625578436 4.35159626384511 3.0212344291614 3.28857685202619 2.59979625578436 2.59979625578436 2.59979625578436 2.59979625578436 3.11715769885859 2.59979625578436 2.59979625578436 3.1779458868114 3.06178703260991 3.03461879545996 2.59979625578436 2.59979625578436 3.39788747209717 2.59979625578436 2.59979625578436 2.59979625578436 2.59979625578436 3.17781093920006 3.09669850574795 2.59979625578436 2.59979625578436 2.59979625578436 3.3572885702161 2.59979625578436 2.59979625578436 2.59979625578436 2.59979625578436 3.65998495327592 3.13501077494869 3.4171658081868 2.59979625578436 2.59979625578436 3.45050421449097 3.41510177671445 2.59979625578436 2.59979625578436 2.59979625578436 3.35411837759803 3.50199777250438 3.06384658117584 2.59979625578436 2.59979625578436 3.83205261801493 3.32270141304433 2.59979625578436 2.59979625578436 2.59979625578436 3.4750818543346 3.20435226905395 2.59979625578436 2.59979625578436 2.59979625578436 2.59979625578436 3.04936763595227 2.59979625578436 2.59979625578436 2.59979625578436 3.037160815614 3.50135233378827 2.59979625578436 2.59979625578436 2.59979625578436 2.59979625578436 3.52246435195984 3.11547170492856 3.31135537628347 2.59979625578436 2.59979625578436 3.56999139100163 2.59979625578436 3.32619170863699 2.59979625578436 2.59979625578436 3.96481147298388 2.59979625578436 3.45073439548337 2.59979625578436 2.59979625578436 3.17888988534499 2.59979625578436 2.59979625578436 2.59979625578436 2.59979625578436 3.65561143551051 2.59979625578436 3.02576765931864 2.59979625578436 2.59979625578436 2.59979625578436 2.59979625578436 3.07224328759053 2.59979625578436 2.59979625578436 3.35455894485225 2.59979625578436 2.59979625578436 2.59979625578436 2.59979625578436 4.18322103461351 2.59979625578436 2.59979625578436 2.59979625578436 2.59979625578436 3.76994895807987 2.59979625578436 3.5417079700816 2.59979625578436 2.59979625578436 3.81313246695423 2.59979625578436 3.28739172790693 2.59979625578436 2.59979625578436 3.45753213759342 2.59979625578436 3.06159220116022 3.13619888814257 2.59979625578436 3.8571645727771 2.59979625578436 2.59979625578436 2.59979625578436 2.59979625578436 3.75264978833542 3.14550218000467 2.59979625578436 2.59979625578436 2.59979625578436 3.19556340470997 2.59979625578436 3.27415149574588 2.59979625578436 2.59979625578436 3.17356662868593 3.13449354499906 3.415894803482 2.59979625578436 2.59979625578436 3.36821729632826 2.59979625578436 2.59979625578436 2.59979625578436 2.59979625578436 2.59979625578436 3.79793381884116 3.05198833785288 3.58438008621207 2.59979625578436 2.59979625578436 3.79291258400329 2.59979625578436 3.02532496867072 2.59979625578436 2.59979625578436 4.12285734397113 3.26645129656096 2.59979625578436 2.59979625578436 2.59979625578436 3.76747073748049 2.59979625578436 3.03747957287136 2.59979625578436 2.59979625578436 3.87727191442339 2.59979625578436 2.59979625578436 2.59979625578436 2.59979625578436 3.64275896432737 3.56674635887428 2.59979625578436 2.59979625578436 2.59979625578436 3.22373713132186 2.59979625578436 2.59979625578436 2.59979625578436 2.59979625578436 3.76550897345009 2.59979625578436 3.38883758703688 2.59979625578436 2.59979625578436 3.70695848093967 3.40084265488325 2.59979625578436 2.59979625578436 2.59979625578436 4.08541760726109 2.59979625578436 3.53367633021917 2.59979625578436 2.59979625578436 3.44479857084641 2.59979625578436 2.59979625578436 2.59979625578436 2.59979625578436 3.51786239715108 2.59979625578436 2.59979625578436 2.59979625578436 2.59979625578436 4.06713649984956 2.59979625578436 3.14215221956444 2.59979625578436 3.13261469345293 3.84804290290565 2.59979625578436 2.59979625578436 2.59979625578436 2.59979625578436 3.43349796729455 2.59979625578436 2.59979625578436 2.59979625578436 2.59979625578436 3.63688284357859 2.59979625578436 3.43402610613476 2.59979625578436 2.59979625578436 3.54211256810747 2.59979625578436 3.17372833296139 2.59979625578436 2.59979625578436 3.77295398980866 2.59979625578436 3.0825107763154 2.59979625578436 2.59979625578436 3.81873675862864 2.59979625578436 2.59979625578436 2.59979625578436 2.59979625578436 2.59979625578436 3.35883779744775 3.02864738326235 2.59979625578436 2.59979625578436 2.59979625578436 3.44977478267563 2.59979625578436 2.59979625578436 3.00763695540965 2.59979625578436 3.68145239178643 2.59979625578436 2.59979625578436 2.59979625578436 2.59979625578436 2.59979625578436 3.13906168656558 2.59979625578436 2.59979625578436 2.59979625578436 3.54359859920675 2.59979625578436 3.39262644786142 2.59979625578436 2.59979625578436 3.52286694781948 2.59979625578436 2.59979625578436 2.59979625578436 2.59979625578436 3.7145258854749 2.59979625578436 2.59979625578436 2.59979625578436 2.59979625578436 3.6698074420928 2.59979625578436 3.26461794271564 2.59979625578436 2.59979625578436 2.59979625578436 3.09756767139413 3.09650342821345 2.59979625578436 2.59979625578436 2.59979625578436 2.59979625578436 2.59979625578436 2.59979625578436 2.59979625578436 4.20509895680224 3.12630467899536 3.45109885259742 2.59979625578436 2.59979625578436 2.59979625578436 2.59979625578436 2.59979625578436 2.59979625578436 2.59979625578436 3.96474163586061 2.59979625578436 2.59979625578436 2.59979625578436 2.59979625578436 4.38172805358492 3.30569620533089 2.59979625578436 2.59979625578436 2.59979625578436 4.11623860520924 2.59979625578436 2.59979625578436 2.59979625578436 2.59979625578436 4.11441899852527 2.59979625578436 2.59979625578436 2.59979625578436 2.59979625578436 3.5181177796101 4.0941555924754 3.12551148095829 2.59979625578436 2.59979625578436 3.90140391468096 2.59979625578436 2.59979625578436 2.59979625578436 2.59979625578436 4.15278696996261 2.59979625578436 2.59979625578436 2.59979625578436 2.59979625578436 3.29873799986109 3.19855137885276 3.13091120944092 3.18485473878746 2.59979625578436 2.59979625578436 4.22423515323355 3.04596543434785 2.59979625578436 2.59979625578436 2.59979625578436 3.58892620692437 2.59979625578436 3.13368629208698 2.59979625578436 2.59979625578436 3.73972313281026 2.59979625578436 2.59979625578436 2.59979625578436 3.11516147797062 2.59979625578436 2.59979625578436 2.59979625578436 2.59979625578436 2.59979625578436 2.59979625578436 3.76760737526579 3.37150153489142 2.59979625578436 2.59979625578436 3.62152517813589 2.59979625578436 2.59979625578436 2.59979625578436 2.59979625578436 3.68243911328029 2.59979625578436 3.10694865309437 2.59979625578436 2.59979625578436 3.32444621738729 2.59979625578436 3.32526864023558 2.59979625578436 2.59979625578436 3.5792875926982 2.59979625578436 3.09168813019347 2.59979625578436 2.59979625578436 3.56779136608937 2.59979625578436 2.59979625578436 2.59979625578436 2.59979625578436 3.38765383122753 2.59979625578436 3.21395286454123 2.59979625578436 2.59979625578436 3.28720428082605 2.59979625578436 3.28280950206751 2.59979625578436 2.59979625578436 3.48594374074918 3.12380631914321 2.59979625578436 2.59979625578436 2.59979625578436 3.22721475254557 2.59979625578436 2.59979625578436 2.59979625578436 2.59979625578436 3.41331573344294 2.59979625578436 2.59979625578436 2.59979625578436 2.59979625578436 2.59979625578436 2.59979625578436 3.0284462862932 2.59979625578436 2.59979625578436 3.11591032459858 3.34771328766447 2.59979625578436 2.59979625578436 2.59979625578436 3.21960951687133 2.59979625578436 2.96285904255512 2.59979625578436 2.59979625578436 3.19473572649359 3.44336746541449 3.32081634279933 3.52425320467527 2.59979625578436 2.59979625578436 3.1839706467237 2.59979625578436 2.59979625578436 2.59979625578436 2.59979625578436 3.37185434725751 2.59979625578436 2.59979625578436 2.59979625578436 2.59979625578436 3.23796702278507 3.31465907983017 2.59979625578436 3.59858560637233 2.59979625578436 3.28089785406808 3.42251220363524 2.59979625578436 3.19337031441694 2.59979625578436 3.22155548070353 2.59979625578436 3.63998240109009 2.59979625578436 2.59979625578436 3.16658854311766 2.59979625578436 2.59979625578436 2.59979625578436 3.15066378465705 4.4131675108357 3.13052693773863 3.03412909987516 2.59979625578436 2.59979625578436 3.48471841849718 2.59979625578436 2.59979625578436 2.59979625578436 2.59979625578436 3.23836589690278 2.59979625578436 3.23953822414247 2.59979625578436 2.59979625578436 3.21559004798566 2.59979625578436 3.0640794104873 3.20178576582288 2.59979625578436 3.40464306295055 2.59979625578436 3.47469189890208 2.59979625578436 2.59979625578436 2.59979625578436 2.59979625578436 2.59979625578436 2.59979625578436 2.59979625578436 3.39912989984874 2.59979625578436 2.59979625578436 2.59979625578436 2.59979625578436 2.59979625578436 2.59979625578436 2.59979625578436 2.59979625578436 2.59979625578436 3.4568536655671 2.59979625578436 3.05120239547897 2.59979625578436 2.59979625578436 2.59979625578436 3.20516644634206 3.09747954102011 2.59979625578436 2.59979625578436 3.70421691680118 3.26160885265144 3.1277135856963 2.59979625578436 2.59979625578436 3.41695097319566 2.59979625578436 2.59979625578436 2.59979625578436 2.59979625578436 3.15183655154252 2.59979625578436 3.0324307448167 2.59979625578436 2.59979625578436 2.59979625578436 3.47295221299192 2.59979625578436 3.14857604664619 2.59979625578436 2.59979625578436 2.59979625578436 3.24163335600191 2.59979625578436 2.59979625578436 2.59979625578436 3.32979506903342 3.50179941331691 3.01265836496538 2.59979625578436 2.59979625578436 3.41790356109809 2.59979625578436 2.59979625578436 2.59979625578436 2.59979625578436 3.49552710710383 2.59979625578436 2.59979625578436 2.59979625578436 2.59979625578436 3.2568317893317 2.59979625578436 3.14301693326046 2.59979625578436 2.59979625578436 2.59979625578436 2.59979625578436 2.59979625578436 2.59979625578436 2.59979625578436 3.35651622161544 2.59979625578436 2.59979625578436 2.59979625578436 2.59979625578436 2.59979625578436 2.59979625578436 2.59979625578436 2.59979625578436 2.59979625578436 3.65463134791335 2.59979625578436 3.40296774934954 2.59979625578436 2.59979625578436 2.59979625578436 2.59979625578436 2.59979625578436 2.59979625578436 2.59979625578436 3.30313529149927 2.59979625578436 3.24895042512516 2.59979625578436 2.59979625578436 3.16483281905453 2.59979625578436 2.59979625578436 2.59979625578436 2.59979625578436 3.3537310595367 2.59979625578436 2.59979625578436 2.59979625578436 2.59979625578436 2.59979625578436 3.85361288664694 2.59979625578436 2.59979625578436 2.59979625578436 2.59979625578436 2.59979625578436 3.06320104111917 2.59979625578436 2.59979625578436 2.59979625578436 2.59979625578436 3.0292052725966 2.59979625578436 2.59979625578436 3.51213099311162 2.59979625578436 3.34529463786093 2.59979625578436 2.59979625578436 3.12790887429037
Manes.01G136800.v6.1 2.59979625578436 2.59979625578436 3.63623345934343 3.12519089239347 2.59979625578436 3.15536754223307 2.59979625578436 3.32387150818726 2.59979625578436 2.59979625578436 2.59979625578436 3.04561120384308 4.30393070423032 2.59979625578436 2.59979625578436 2.59979625578436 3.13614105965968 2.59979625578436 2.59979625578436 2.59979625578436 2.59979625578436 2.59979625578436 4.9501302271095 3.03555783025232 3.14413877371066 2.59979625578436 3.3913280554543 3.20900055990681 3.45177722385841 2.59979625578436 3.28513972525459 3.2385184270877 2.59979625578436 2.59979625578436 2.59979625578436 2.59979625578436 2.59979625578436 3.46275402627941 3.27237941274458 3.54404840770504 2.59979625578436 3.48818612228433 3.42762445997438 3.76574463858324 2.59979625578436 2.59979625578436 3.14070476119692 4.34612452915929 2.59979625578436 2.59979625578436 2.59979625578436 2.59979625578436 2.59979625578436 2.59979625578436 2.59979625578436 3.9304637893889 3.32198498486787 3.48202483941218 4.00549615286874 3.14040437654277 3.25634658216568 2.59979625578436 3.71107914194521 2.59979625578436 2.59979625578436 2.59979625578436 2.59979625578436 3.19194094230314 3.33289544367448 2.59979625578436 2.59979625578436 3.21186130151986 3.35537191096595 2.59979625578436 2.59979625578436 2.59979625578436 2.59979625578436 4.12948081034605 3.29249169049875 3.47446958302545 3.19937689101105 4.09350044620337 3.72904501437955 3.11095649955553 2.59979625578436 2.59979625578436 2.59979625578436 3.61322108641093 2.59979625578436 2.59979625578436 3.24973940342139 3.53864938527956 3.32037428677871 2.59979625578436 2.59979625578436 2.59979625578436 3.30083189186928 3.32365439216886 3.54917772278016 3.94263143811796 2.59979625578436 3.10849398345359 3.31634635312898 3.74612076160318 2.59979625578436 3.11766270619839 2.59979625578436 3.30468717862715 3.51918818583208 2.59979625578436 3.09842035462182 2.59979625578436 2.59979625578436 3.27950361820524 2.59979625578436 2.59979625578436 3.13082777262013 3.097772256188 4.5389126576014 2.59979625578436 3.43756941520291 2.59979625578436 3.09809346900321 3.79545278377254 3.03316965666899 3.88240910578303 2.59979625578436 3.46370293381128 3.9016924230135 3.14854429515482 3.76867498495514 2.59979625578436 3.0212344291614 3.43950802520564 2.59979625578436 2.59979625578436 2.59979625578436 2.59979625578436 3.92849303385097 3.16073271291655 3.35372006124426 3.41213166059614 3.39336865034197 3.55806038569829 3.31164659151673 2.59979625578436 3.16768203400873 3.38277700222404 3.53360745109231 2.59979625578436 2.59979625578436 2.59979625578436 3.09669850574795 3.30425500275403 2.59979625578436 3.41052235213113 2.59979625578436 2.59979625578436 3.26880893046291 2.59979625578436 2.59979625578436 2.59979625578436 2.59979625578436 3.53958272929376 2.59979625578436 3.12023197235027 3.45050421449097 3.07465554562221 2.59979625578436 2.59979625578436 3.59045007342481 2.59979625578436 3.50199777250438 3.06384658117584 3.10734665489403 2.59979625578436 3.39302171797744 3.72599209432602 4.01527911035498 2.59979625578436 2.59979625578436 3.36064708397914 3.20435226905395 3.62449439830634 3.32024232022317 3.13068999412181 2.59979625578436 2.59979625578436 3.36040777907706 3.45746685869567 2.59979625578436 3.35169926356515 2.59979625578436 2.59979625578436 2.95967134658604 2.59979625578436 2.59979625578436 3.35732401866502 4.23093942008411 2.59979625578436 3.96426791580462 3.32419446547007 3.39679534912207 3.67626005406393 3.61677307627576 2.59979625578436 4.56733213087604 3.82921676435143 3.82243420859654 3.85483610110578 4.01950480309998 3.73044051282305 3.17888988534499 3.54788813065337 3.04879652493302 3.91750716661443 3.10108304697002 3.3545076278657 2.59979625578436 3.62527782849285 3.13294224426404 3.07737644082094 3.69624764149184 3.69061479667926 4.03994574730643 3.93959578482285 2.59979625578436 3.65568174542466 2.59979625578436 3.95041422900788 3.98271069205151 2.59979625578436 3.33599306581088 4.08653865607439 3.13920880252861 2.59979625578436 3.05800329061214 4.01510285445144 3.61254156417268 3.91013903503029 2.59979625578436 2.59979625578436 3.26181179846843 2.59979625578436 3.67242295231915 3.13246240288098 2.59979625578436 3.79618540511458 3.12024369940562 3.94215684645273 3.13619888814257 3.48725331849201 3.58557919338385 3.27713638788058 3.51772213641632 4.36196945155378 5.07827029939679 3.18760828080912 3.14550218000467 4.60506504488175 3.49175676901494 2.59979625578436 3.43655961124501 3.04994649852283 3.27415149574588 2.59979625578436 3.5213345440218 3.58112990203422 4.28576520983523 3.64450280832904 3.74325278155985 3.57449242583284 3.67438517565565 3.33483351561316 3.63071966896614 3.07270803269098 3.24021384773122 2.59979625578436 3.79793381884116 3.23672803855937 3.88480196406123 3.87580723572066 4.04855430503372 4.04222483747601 4.54270447369722 3.62424733944767 3.32357789646735 3.08773589500831 3.5889364573987 3.26645129656096 3.73352168770383 3.06398032907695 3.16332247699915 4.01217389169185 3.34567679932435 4.05882051330767 4.2516320753425 3.56601381190976 3.87727191442339 3.79430694705734 3.93524423983696 3.86227236009567 2.59979625578436 3.21057785747254 3.94387159233475 4.57191938643421 3.88996621266139 3.40968187193882 3.22373713132186 3.67305830484125 4.36694592534692 4.52070223387981 3.69965353536261 4.11375323641147 3.8617926093845 3.70258396608002 3.87592867535044 3.79160438696396 4.24261447689179 3.71897980453619 4.2969138470963 4.20268331504518 2.59979625578436 3.613567268597 3.44068119535472 3.97279742739903 3.57079195732032 3.4385730909892 3.778875219469 3.83707874515466 4.20464387259397 3.36930499807517 2.59979625578436 3.25434752792638 3.25661411864085 3.89264417556316 3.07382630850462 4.02619953082338 3.6587341302309 3.68252091038086 4.07742224444578 2.59979625578436 3.76598655880324 4.31740953134203 2.59979625578436 3.89454065588228 2.59979625578436 3.63238902565073 4.11122769213977 3.40050620406403 3.52181474650389 3.69767045161778 3.69879294883086 3.45245990967003 3.86008212595198 3.93317989160216 2.59979625578436 3.06075262526231 3.37363417613735 3.15584307376082 5.10373243550063 2.59979625578436 2.59979625578436 3.44044597459969 3.71991285402524 3.66018967772381 4.37013922860446 3.31762165171637 3.38416193941179 3.55926868756829 3.45706014466126 3.49785141248313 3.80321908370672 2.59979625578436 4.36784157701945 2.59979625578436 4.01274687960503 3.39847187901467 3.70658880821109 3.687134314737 3.67152085317009 3.96181365670601 3.6585206717842 3.91442023250596 4.28720996198989 3.44343104455383 3.44198007858204 3.33065454872683 4.11021710232401 2.59979625578436 4.43021972876034 2.59979625578436 3.03367268315916 2.59979625578436 3.15110900783788 2.59979625578436 3.51159020852859 3.4929316787057 3.44073658393479 4.15030648282747 4.19113732327965 4.46091763655199 3.57041299923972 2.59979625578436 4.22628114414909 4.30227342418213 4.07431971633366 4.23781596648324 3.73805869531567 3.78969911539177 2.59979625578436 4.33090182902305 4.10941691662404 3.36995450427097 3.25899884065111 3.69209890104218 3.7885756141648 3.27550176493931 3.76313931055706 4.63262085980325 4.09634131682264 3.52010982756662 4.57391303216029 4.07195498164782 3.76265345273638 3.85652900328212 4.0357668921639 3.38263384089915 4.61212092128119 3.32153583160461 3.11298070489525 4.47673769400182 3.63790334654271 4.16788371765541 3.96474163586061 3.40508134271753 3.67439298428735 3.38172702084249 3.89507257419452 4.72591415896259 3.58860918242628 3.16827723233197 3.52947891353982 3.89202251523489 4.3655324545693 4.14075973130164 3.2656464759195 3.63202778143493 3.94233965432729 3.26967113465158 4.22349453169369 3.97349048746975 2.59979625578436 2.59979625578436 3.35371734162331 3.11769933174954 4.7106484346819 3.02191542271198 3.26388014084464 3.19755199553219 2.59979625578436 4.41406804873594 3.62020523057581 3.10730057077166 3.52443037232006 4.21181239857201 4.50534387003397 3.91918525734912 4.1041805873074 3.29873799986109 3.44069989855465 3.86698645270284 3.42171456697574 3.31367075302264 3.37519338652555 2.59979625578436 3.58234218278946 2.59979625578436 3.23307136903005 3.90571590500452 3.58892620692437 3.76222763590683 3.35064364855437 3.15150067151979 2.59979625578436 3.73972313281026 2.59979625578436 3.67936739780813 3.52086051291967 3.48331719498716 3.55071511297521 3.45536328277789 3.76770597769002 3.13327665589051 2.59979625578436 3.62970343240219 3.28610162710445 3.53954419752657 3.57485221678413 4.02344476662737 4.1705280092147 3.40715420382606 4.02037419943645 3.30109143257354 2.59979625578436 3.37410327500007 2.59979625578436 4.1379321892826 2.59979625578436 3.32871826849192 3.72863384547488 3.49823486347591 3.32526864023558 3.88523365074274 3.35802627900853 4.10870367599951 3.90312629524332 4.16172323709772 3.22666753937026 2.59979625578436 3.09055428047105 3.13561726277176 4.00870450900245 3.43933261008128 3.80834713963737 4.42875508560661 3.78882188017709 3.64836461235108 2.59979625578436 3.89221999526132 2.59979625578436 3.70599166775626 3.85006983275606 2.59979625578436 3.60655312067859 3.23124158278061 3.85085213849157 3.29025677866774 3.45162270172108 3.45314808470526 3.22721475254557 3.31107187306906 3.33697494199146 3.36210465489817 3.3587333930702 3.41331573344294 3.11791344840348 4.27799672230626 4.29464440405173 2.59979625578436 4.30483835102731 4.08773907697341 3.85090771353058 3.68589768394911 2.59979625578436 2.59979625578436 2.59979625578436 4.18193502080837 2.59979625578436 3.27322924455616 3.8129209575441 3.51499110119768 4.04012857026584 3.0753039300318 3.29663103898979 3.02196137564689 2.59979625578436 3.47843854242518 3.40372521807497 3.45055086810467 3.13901363613911 2.59979625578436 2.59979625578436 3.5866975655272 3.12724282625815 3.45229135332417 3.14894040553398 2.59979625578436 3.52338752856881 3.89806602983649 2.59979625578436 2.59979625578436 3.98980219585066 3.75950738938113 2.59979625578436 3.18528064700602 2.59979625578436 3.18542993688362 3.22990884353066 3.76352785207796 3.25879465846468 3.47254829990629 3.82930344203147 4.0420947930927 3.90720832049848 2.59979625578436 2.59979625578436 4.39206573500029 3.49948415980588 2.59979625578436 3.15066378465705 3.78966341899362 3.64429143936982 3.64472216679788 2.59979625578436 3.77000473532773 3.48471841849718 3.37017545708318 3.48513351680472 3.67953587081363 3.3197901182369 2.59979625578436 3.36272800854502 4.05054487831548 2.59979625578436 3.66867578689213 3.21559004798566 2.59979625578436 2.59979625578436 3.20178576582288 2.59979625578436 3.40464306295055 3.29612907983554 3.47469189890208 3.46856026701611 3.66375643784274 2.59979625578436 5.21631662540804 3.18330204680804 2.59979625578436 2.59979625578436 3.39912989984874 3.72155046908345 4.04887625195225 4.33722006042985 3.136598296543 4.28711904250441 3.73196407753729 2.59979625578436 3.6661895749198 2.59979625578436 3.21021486625664 3.46270972026923 3.37547122358886 3.51255789156111 3.12734860701425 2.59979625578436 2.59979625578436 2.59979625578436 4.33366349290683 3.29367264049087 3.50863035512316 3.06980125949796 3.34233340375088 2.59979625578436 2.59979625578436 2.59979625578436 2.59979625578436 2.59979625578436 3.33322949980246 2.59979625578436 3.15183655154252 2.59979625578436 3.20938411112718 4.35721795454717 2.59979625578436 2.59979625578436 3.10899527952792 3.44650063410331 3.5393592086075 3.13093185640013 3.06332944846279 2.59979625578436 3.05549889512908 3.39845749303654 2.59979625578436 3.43488083141115 2.59979625578436 3.38404745483947 3.18171305316302 3.37964665561139 2.59979625578436 2.59979625578436 3.28670441964339 4.11716164630421 2.59979625578436 2.59979625578436 3.23817512837546 2.59979625578436 3.43409199137852 4.79587404593374 2.59979625578436 2.59979625578436 3.58035369690722 4.86418435878139 3.11619863125283 2.59979625578436 3.46890406481015 3.11489981915957 3.23023422384682 3.34414564086158 2.59979625578436 3.13790827944038 3.08978059537946 3.5573637628625 3.43229267361625 3.14781871854752 2.59979625578436 3.4586293332224 2.59979625578436 3.81847259237865 3.23503948447659 2.59979625578436 2.59979625578436 3.40296774934954 3.33144589813899 4.0503771752365 3.68182989929518 3.51759668946461 4.28318455156661 2.59979625578436 2.59979625578436 2.59979625578436 3.20476569301684 3.24895042512516 4.53878596004843 3.87599905977185 3.70954315675184 4.01444488429516 4.11207670371198 2.59979625578436 4.69889827854943 3.1359058019152 2.59979625578436 2.59979625578436 2.59979625578436 3.61056149362573 3.65701265783937 3.58273082408704 2.59979625578436 2.59979625578436 2.59979625578436 2.59979625578436 4.44414003831348 3.79652113412521 3.92702060530145 3.22438648604129 2.59979625578436 3.21951123834957 4.08703909096815 3.53635640865754 2.59979625578436 3.51213099311162 3.66059356103635 3.50796474887411 3.83975683997461 3.70772987377929 2.59979625578436
Manes.01G136900.v6.1 5.90752300242882 5.05501740459808 5.30358854623977 4.84441177295379 4.41001581232556 6.02810703650185 4.77236254780072 6.48670985290787 3.84534285565884 3.89462144677541 5.6927114794442 4.24303092461498 5.75871725600732 4.22337503517072 4.45885012381385 6.29977485673515 4.48186500975861 5.5534563323451 4.50610717294996 4.85754408369782 5.65258655098256 4.5426955421875 5.81818801721595 4.68609551156861 3.89694462323071 6.06354012779529 4.62449008469017 6.02941327902704 5.45718598648416 4.62529979767761 5.88002717896732 4.31783429356664 5.40497467997422 4.78383563557081 4.57001279011813 5.88908512790151 4.68775831137049 6.43548182546206 5.13869351574088 4.69802449698143 6.28343299432849 4.74219179435535 4.97587766766359 4.66107805167218 4.30718039443163 5.1104747860921 4.07374714679353 6.3863681512738 4.41394294533834 4.73405483180566 6.09982519977344 4.84888348883666 5.22203184259996 4.91855841540133 3.96778331297524 5.2259319768225 4.75762811047796 5.74224837998772 4.75196685990672 4.55316832336097 5.96874628615308 4.79587915280651 6.23090519618849 2.59979625578436 4.47844786461878 5.72995805473925 4.3813215950225 6.07691314365869 4.24672864274589 4.4971504729167 5.77920007535898 5.25926273635144 6.62214912515858 2.59979625578436 2.59979625578436 6.47453096118405 5.20821277720374 5.84800234382547 2.59979625578436 4.55973651642721 5.31766229033501 5.01281322149985 6.28692346517018 4.83402252081021 4.76508575779198 5.79352749200172 4.50036645033784 6.62948194341124 4.00153453099075 4.29401906220645 6.13774584988819 4.7884396433072 6.51152811442136 4.84427727028301 2.59979625578436 4.75928685173913 6.09840430288134 5.08303224229647 5.21961835574927 4.59353748671026 3.54572385788315 6.10230636215645 4.55687116435612 5.42146847628921 2.59979625578436 4.0149937546462 5.99318676598366 4.93571804870628 6.74852658584199 4.3335261812886 3.58288439614787 6.32874899053566 4.39906394364056 5.9916722068364 2.59979625578436 4.59493369511658 6.97300730894327 4.70213816759614 6.30527942996867 5.57641148883425 4.48517688539081 6.84997428938997 4.61481052410876 5.79540064308193 4.60857272436607 3.71922188825181 6.1808335434963 5.11167144042841 5.74645839569592 4.57901896817498 3.76867498495514 5.85575232704764 4.88944850614538 6.03959721905614 3.57679875354605 4.54503116787365 4.96284219133442 4.72543285870948 6.22243321064366 4.67430135717593 4.53880352454268 6.26233161729781 4.6484013764836 5.53249553485413 4.13436477922113 4.2932593575315 6.59130134891373 4.80138019939356 5.72370615353303 2.59979625578436 4.08526611010474 6.04011052882019 4.82037743255069 5.5226548518536 4.3474163313561 4.22280161323264 5.68916355455585 5.39352431249033 6.15640680151204 4.92286792421397 4.77525448793604 6.32442769379825 4.47833843789523 5.36488150306517 4.22510445439805 4.37275316960131 5.12670912108073 4.94543357147259 6.05100434830062 3.91202609380886 4.4126061461748 5.57908293284431 4.931272748135 5.56705512149098 4.55111216855682 4.14229331024452 5.72165033643859 5.06886969024741 5.9561303316643 2.59979625578436 4.32916512585398 6.17003283108657 4.78302125116442 6.22797632762228 3.82362577113951 4.82056547454655 6.50510772773963 4.39650923328542 5.76976284116977 4.67693620890435 4.84797788714915 5.52778229675873 5.46945653052012 4.41169531243021 5.14366694863362 4.31893936656113 4.337354248113 5.12993715511162 4.35813568019582 7.15259733944797 4.24354709391718 4.29388025123989 6.32152166086791 4.80165577417535 5.66210658591973 4.15385049941276 4.68955457213042 5.00064046228235 4.84119241979053 5.64152897057053 4.39033472217434 4.81003515010618 5.12210465192158 4.83145128192916 6.28443418002607 4.64015316651972 4.91290344199767 5.08545570826288 3.77728265014896 6.33757877575474 5.14435501853654 4.70801214337109 4.71919526924421 4.65541840374887 6.30779293125852 4.50261313080905 5.3297934882194 5.96477146834034 2.59979625578436 6.06483929636451 4.41467451740912 4.50943146421779 4.9591352120144 4.43785969738629 6.55519952061788 4.39879156557115 4.38156557253972 5.87967591130096 4.88518844973306 5.80958711415762 4.33024326118047 5.05696420579448 5.91232874381498 3.90479648510061 6.43920909659255 4.20907845683951 3.8473302820013 6.24089553669462 4.37278913560921 6.36571051817281 4.06229481865297 4.3942645431775 5.44776133930182 4.72148762280644 5.65765834434175 4.47724523607992 5.07827029939679 5.64858991649286 4.31727717144115 6.52514375065334 4.31030281716262 4.01974631285369 5.82174595464113 4.71096735848216 6.10671513151882 4.08725976475088 3.7194222602016 6.22463313348017 4.96157847286331 6.38193432840014 4.86813079416788 4.50591998923623 6.19476106813289 4.83403360819438 5.85782692572175 4.5244737211145 4.16768051692045 2.59979625578436 5.23691333591007 4.91254459810397 6.15044673292784 4.35372005426825 3.94850587401253 5.62666661786025 5.07063266142892 7.25915697006812 5.20295260140896 4.48435043441227 5.11981507808145 4.22697303127816 5.69492885570035 4.65683092372335 4.13095971359035 5.22281250005808 4.72656859389866 5.97041892351606 4.94740677396116 4.83148279158478 4.69610090170259 4.94118703338054 5.52418493728697 4.57089772062413 4.5798457793541 6.05995478523078 4.50831136317578 5.67295952548335 4.90145177247992 4.24916743730892 6.13616486627445 5.48123945103176 6.17656167387443 4.88393627829548 4.67072981947184 5.33844835316922 4.67295946245922 6.21360463062405 4.80828972709168 4.24328468782932 5.64758326847771 4.86172729125273 6.3882801445827 4.33996055688758 3.73573165445255 5.07213697141661 4.86917133686291 5.84575859484747 4.94921910740071 4.21533446660089 6.63640025840398 4.13918141603811 7.39145856821007 4.17254616251494 2.59979625578436 5.99074503974537 4.97303264877624 6.45965574648534 4.69449938049013 4.3519288951592 6.57609890912951 4.68489038781193 6.41575945286226 2.59979625578436 3.87085040539755 6.0507280862524 4.92082762114327 5.84768368465048 3.87745892664078 4.75289195431297 5.9420040193344 4.90972230975181 6.3135966181228 3.88724372928017 4.61256879222438 5.13151307230686 4.33316711053762 6.2657827710898 4.48741398034958 4.7890229796808 6.28066999533092 4.542980888376 6.3516436774295 5.29576232606858 4.45746987279721 5.98674448551889 4.60487269979061 6.45518227691354 4.2422425114985 4.14638335318899 5.37645075800275 5.21311995524198 6.54354241847416 4.18505038089978 4.74635390810758 4.29546165651594 6.16409863908485 4.27823906530478 5.89338574960589 3.71574319205381 4.31554373582276 5.79438818436382 5.38850518474675 5.59996493877591 5.32114199580217 4.21903534029838 6.24610212368014 4.91153630030154 6.39128058189773 4.94471137300195 4.94335776932518 5.75816734041119 4.43021972876034 2.59979625578436 4.15320261950378 2.59979625578436 5.56035102444716 7.11355049853207 6.43949105168289 4.67082288268704 4.38987052605687 3.88470582115985 4.72022700403609 6.11751265116424 3.94880500380553 4.23067941863963 5.03880512572762 4.15435881670808 6.54564380197197 4.93915203995477 4.48568908856235 6.28481515848503 4.74164811909735 5.66409591839668 4.83792278469693 4.98180146263727 5.94844023457538 5.134616871507 6.35875972552073 4.50418565062321 5.47830543683882 6.24830624681919 4.48303810929885 6.02556173164086 4.69085571287663 5.13570051480742 6.08726153841512 5.08315566702112 6.84558975886996 4.92727210150403 3.44261754966494 4.51807233122546 5.22879399339238 6.43593277900591 4.10393562431819 4.69671756717598 5.74965974674402 4.65552036794231 6.81399276461044 5.23289472717528 4.20905488681337 6.43305571176775 4.25406297874411 4.9977630901056 4.30920160203554 4.45145817549436 6.00860045162976 4.60224779442935 5.00025699897251 4.55538367608877 5.49656357803235 5.38713664294146 4.27877077064388 5.63108829169915 4.75388164065799 4.54692943204463 6.40103078430934 4.7741691373924 6.79556654180772 4.56292788681882 4.42820839796355 5.98344904196927 5.12717662559884 6.10031090335883 4.66852174876893 4.49994572429035 5.25607501792882 4.7850216217993 6.22784248543031 4.88301240506072 4.27858236044057 6.59061104042716 5.93801547850674 5.10090046770084 6.45963092450572 4.69211667131357 4.40248305076845 5.33509841551109 5.15536661930526 6.6282191469644 5.31047192549455 4.9693616107941 5.85570468739798 4.93064163953986 5.93225651431 4.18418373961629 3.9527342076991 5.98544472890556 2.59979625578436 6.59231684376187 4.14712220237834 4.47221571843909 5.33402896185583 4.61638960476809 5.20531114994494 4.47292355178268 3.90012358301766 5.7660401630188 4.57677745591568 5.27449652000642 4.31183272621935 4.02344476662737 5.31201624700912 5.18770779158332 5.09303860419685 4.568187579236 4.26426082643677 5.94500184810731 4.68442931541219 5.5984672887498 4.57200466637439 4.01568486327031 5.51349008968748 4.96245941072923 4.85065843181288 4.60395042457947 4.43001441737251 5.92780065713212 4.4327541574821 7.02981620426021 4.2887274049497 3.94615840815916 5.67430168485138 4.79260079505647 5.9307089121544 4.79118325637715 4.26531793183783 4.87807203497349 4.65450203873399 5.60676788101631 4.36958687822813 4.29339578097922 6.32891857712595 5.10621168726121 6.61863894084572 4.45481154380701 4.1948891063236 6.09217885721866 4.96156896755261 5.19351441329518 4.69684545549118 3.92205209737917 6.61378294699872 3.98318642243038 5.86794692131206 4.43891467282894 3.66140025771279 5.75476412397934 5.12002044496899 6.07392325449187 4.58393265031517 4.15007127375922 7.27036385802609 5.10969256906114 5.31368590305167 4.60260434181235 3.83773340086992 5.51801939475308 4.57987906497034 5.13890851946469 4.55371699138189 4.54388528810735 6.04671506368754 4.78705906455597 5.75732260661896 3.97959275517159 4.40638878578712 4.62964441158898 5.06235677492195 4.71035925016517 5.50588546611693 4.4866449852689 4.85006198755359 5.72076790091747 4.74399541057762 5.65738564684898 5.01294264006728 4.69829263691575 5.34174450484864 4.71782436636932 6.12642715128791 4.24275299171973 4.34800139394301 5.74512099515915 4.50172976739104 6.2552698337689 4.33083953239477 4.8083475505825 4.91531722652645 5.26725010543894 5.4259708524158 4.20625387689369 4.1521039100773 5.83845989059148 3.9829196369176 5.64528870859107 4.66258939390511 3.78528617484139 6.03530554639388 5.07892293221511 5.85176778285471 4.88162675144335 5.78908133268243 4.93323785282274 4.40424261735769 5.78638862829136 3.68487892531134 4.70945626431312 6.36233317024135 4.92526494617198 5.46825988118294 4.5613188911824 4.28442039026697 5.49536641471847 4.23651531661607 6.17389130905738 3.66416623449122 4.67145876055018 5.49010182529372 5.45667075841334 6.46486115247744 3.91016354464085 4.53742278358569 5.09952421119945 4.29344294093944 7.32327461718103 4.06375542056152 4.18166335394134 5.1763053545925 5.21631662540804 5.33505552166258 4.43780699304006 4.98574003949392 6.25832832130564 5.2022045667076 5.95933152219172 4.20011875794382 4.35903725830429 4.28711904250441 4.54329224685563 5.02890370927168 4.15904493162123 4.64829434417182 6.10579300108313 5.37146410305395 6.13416818012973 3.64820718768316 3.95318370538038 5.24590172550021 4.87193830438777 5.53300653874244 5.1182964331115 4.45158261364187 5.56681390386877 5.10534450742771 5.61862419468211 4.55575764622292 4.68515393495786 6.56416567341514 5.66832519039415 6.56352416245505 5.43596346382878 5.2793747687281 4.93983774779483 5.71981904782567 3.92586272002995 5.88937535911602 4.37576539205901 4.10371469290855 5.8001429248304 4.47852366070067 6.09599281894289 4.40547769328959 4.49070783217893 5.7353408230855 4.62415614610549 5.05537446939376 4.56191069971903 5.02575755894123 5.9970485396719 4.90035361342645 6.25023950744874 4.19224191045922 4.14949671807348 5.89623390857088 5.0315167191485 5.32447947362296 4.16207225129035 2.59979625578436 4.79111838641796 2.59979625578436 5.91885285225327 4.79587404593374 3.90856160667753 6.24027556389281 5.05875865010057 5.77972419487035 4.89375843820839 5.00393137086233 5.99310930440651 4.96601252849231 5.87137951514367 4.76949667053553 4.74748517399387 5.09092657352432 4.58539841629803 6.19945762180233 4.52202378317754 3.53809143152737 6.04304134383999 5.08329956487755 5.2753875463676 4.60785859812412 3.68333296007617 6.13003101469532 5.03872892687881 6.55440102230138 4.30942732352246 4.57967475790835 5.85640188732437 4.0607334142174 6.04537517786415 4.26571130807168 4.61371584067525 5.87089223229835 5.37592308544242 5.84973873461553 4.26987185809531 4.51120021525049 5.69805603692526 4.53349783665393 5.67566347218825 4.85230954746153 4.40336489770596 6.44401526979754 4.40968004253821 5.61088024143791 4.10691714609519 4.08119865284047 6.01973245254173 4.82659935203127 6.51505665690897 4.82165861889825 4.25059772865294 6.59733675628124 4.82057192202291 5.65845593585661 3.92702060530145 4.18438239810323 6.13412063690065 4.94525785695506 5.85843871244198 5.33324493381767 4.68019457823036 5.77857475945211 4.5602194700769 6.34309186324274 4.6399066178351 3.98240590987691 4.51324464660254
Manes.01G137000.v6.1 2.59979625578436 2.59979625578436 3.20665085371097 2.59979625578436 2.59979625578436 3.15536754223307 2.59979625578436 2.59979625578436 2.59979625578436 2.59979625578436 2.59979625578436 2.59979625578436 2.59979625578436 2.59979625578436 2.59979625578436 2.59979625578436 2.59979625578436 2.59979625578436 3.54809303130482 2.59979625578436 2.59979625578436 2.59979625578436 3.34744421400159 3.80192645065722 2.59979625578436 3.58052694302842 2.59979625578436 2.59979625578436 2.59979625578436 2.59979625578436 2.59979625578436 2.59979625578436 2.59979625578436 3.19522409136653 3.14570398518928 2.59979625578436 2.59979625578436 3.21447733758373 2.59979625578436 2.59979625578436 3.23201493111793 2.59979625578436 2.59979625578436 2.59979625578436 2.59979625578436 3.44390932706295 2.59979625578436 2.59979625578436 2.59979625578436 2.59979625578436 2.59979625578436 2.59979625578436 3.1269057721942 2.59979625578436 2.59979625578436 2.59979625578436 2.59979625578436 2.59979625578436 2.59979625578436 2.59979625578436 3.52062149520576 2.59979625578436 2.59979625578436 2.59979625578436 2.59979625578436 3.14237346324655 2.59979625578436 2.59979625578436 4.17702205997925 2.59979625578436 2.59979625578436 2.59979625578436 3.7753725235791 2.59979625578436 2.59979625578436 3.28754744734438 2.59979625578436 2.59979625578436 2.59979625578436 2.59979625578436 2.59979625578436 2.59979625578436 2.59979625578436 2.59979625578436 3.30853211464194 2.59979625578436 2.59979625578436 3.06043028247974 3.01907165093939 2.59979625578436 3.5115007869912 3.53864938527956 3.11194123837751 2.59979625578436 2.59979625578436 3.17011221737183 2.59979625578436 2.59979625578436 2.59979625578436 2.59979625578436 2.59979625578436 3.10849398345359 3.10904969198695 2.59979625578436 2.59979625578436 2.59979625578436 2.59979625578436 3.00944776328652 2.59979625578436 2.59979625578436 2.59979625578436 2.59979625578436 2.59979625578436 2.59979625578436 2.59979625578436 2.59979625578436 3.13082777262013 2.59979625578436 2.59979625578436 3.42147577135509 2.59979625578436 2.59979625578436 2.59979625578436 2.59979625578436 3.64249287339356 2.59979625578436 3.3434653761842 2.59979625578436 2.59979625578436 2.59979625578436 2.59979625578436 3.42111300273466 3.19371833097314 3.0891275296357 2.59979625578436 2.59979625578436 3.23404875933684 2.59979625578436 3.11715769885859 2.59979625578436 2.59979625578436 2.59979625578436 2.59979625578436 3.03461879545996 2.59979625578436 2.59979625578436 2.59979625578436 2.59979625578436 3.07277416937966 2.59979625578436 2.59979625578436 2.59979625578436 3.09669850574795 2.59979625578436 2.59979625578436 2.59979625578436 4.06805322863222 3.02884003678921 3.26880893046291 2.59979625578436 2.59979625578436 2.59979625578436 2.59979625578436 2.59979625578436 2.59979625578436 2.59979625578436 2.59979625578436 2.59979625578436 2.59979625578436 2.59979625578436 2.59979625578436 2.59979625578436 3.34034589785326 2.59979625578436 2.59979625578436 2.59979625578436 3.16417745732558 2.59979625578436 2.59979625578436 2.59979625578436 2.59979625578436 3.04244381450743 3.02883382542909 2.9940602321428 2.59979625578436 2.59979625578436 3.39857787496319 3.04936763595227 3.14070663490831 3.03334130892695 2.59979625578436 2.59979625578436 2.59979625578436 2.59979625578436 2.59979625578436 2.59979625578436 2.59979625578436 3.13848911460483 2.59979625578436 3.31135537628347 2.59979625578436 2.59979625578436 3.83772004316436 2.59979625578436 4.01103896802701 2.59979625578436 2.59979625578436 3.22829425332205 2.59979625578436 4.03518189281296 2.59979625578436 2.59979625578436 2.59979625578436 2.59979625578436 2.59979625578436 2.59979625578436 3.10108304697002 3.87957555546561 2.59979625578436 2.59979625578436 2.59979625578436 2.59979625578436 2.59979625578436 2.59979625578436 2.59979625578436 3.39145816204378 2.59979625578436 2.59979625578436 2.59979625578436 2.59979625578436 3.0312983665093 2.59979625578436 3.12315809278075 2.59979625578436 3.13920880252861 2.59979625578436 2.59979625578436 2.59979625578436 3.43218861185877 3.14997929703986 2.59979625578436 2.59979625578436 2.59979625578436 2.59979625578436 2.59979625578436 2.59979625578436 2.59979625578436 2.59979625578436 2.59979625578436 2.59979625578436 2.59979625578436 2.59979625578436 3.17623298287933 3.42568183089218 3.18614183435273 3.9274285819072 2.59979625578436 3.18760828080912 2.59979625578436 3.17608306896042 2.59979625578436 3.15498124947046 3.19556340470997 2.59979625578436 2.59979625578436 3.11512830171232 2.59979625578436 2.59979625578436 3.13449354499906 2.59979625578436 2.59979625578436 3.09404548459673 3.14632375028407 2.59979625578436 3.40495493333963 3.07270803269098 2.59979625578436 2.59979625578436 2.59979625578436 2.59979625578436 2.59979625578436 2.59979625578436 2.59979625578436 2.59979625578436 2.59979625578436 2.59979625578436 2.59979625578436 2.59979625578436 2.59979625578436 2.59979625578436 2.59979625578436 2.59979625578436 2.59979625578436 2.59979625578436 2.59979625578436 2.59979625578436 2.59979625578436 2.59979625578436 2.59979625578436 2.59979625578436 2.59979625578436 2.59979625578436 2.59979625578436 3.21057785747254 2.59979625578436 2.59979625578436 2.59979625578436 2.59979625578436 3.22373713132186 2.59979625578436 2.59979625578436 2.59979625578436 2.59979625578436 2.59979625578436 2.59979625578436 3.24667302101243 2.59979625578436 2.59979625578436 3.24931906988771 2.59979625578436 2.59979625578436 2.59979625578436 2.59979625578436 3.32385717853539 2.59979625578436 2.59979625578436 2.59979625578436 2.59979625578436 2.59979625578436 2.59979625578436 2.59979625578436 2.59979625578436 2.59979625578436 2.59979625578436 2.59979625578436 2.59979625578436 2.59979625578436 2.59979625578436 2.59979625578436 2.59979625578436 2.59979625578436 2.59979625578436 2.59979625578436 3.84804290290565 2.59979625578436 3.36370173476972 2.59979625578436 2.59979625578436 2.59979625578436 3.06601140229909 2.59979625578436 2.59979625578436 2.59979625578436 3.63688284357859 2.59979625578436 2.59979625578436 2.59979625578436 2.59979625578436 2.59979625578436 2.59979625578436 3.40627964740502 2.59979625578436 2.59979625578436 2.59979625578436 2.59979625578436 3.0825107763154 3.62300795218542 2.59979625578436 3.5547880162334 2.59979625578436 2.59979625578436 2.59979625578436 2.59979625578436 2.59979625578436 2.59979625578436 2.59979625578436 3.00618426518796 2.59979625578436 2.59979625578436 2.59979625578436 3.53306774720939 2.99054227134901 2.59979625578436 2.59979625578436 2.59979625578436 2.59979625578436 2.59979625578436 2.59979625578436 2.59979625578436 2.59979625578436 2.59979625578436 2.59979625578436 2.59979625578436 2.59979625578436 3.37486818389207 2.59979625578436 2.59979625578436 2.59979625578436 2.59979625578436 2.59979625578436 2.59979625578436 2.59979625578436 2.59979625578436 2.59979625578436 2.59979625578436 2.59979625578436 2.59979625578436 2.59979625578436 2.59979625578436 3.14391809079161 3.27040979766199 2.59979625578436 2.59979625578436 2.59979625578436 2.59979625578436 2.59979625578436 3.09650342821345 2.59979625578436 2.59979625578436 2.59979625578436 2.59979625578436 3.13708430358419 2.59979625578436 2.59979625578436 2.59979625578436 2.59979625578436 3.20605869871251 2.59979625578436 2.59979625578436 2.59979625578436 2.59979625578436 2.59979625578436 2.59979625578436 2.59979625578436 3.30108436898664 2.59979625578436 3.43964218646116 2.59979625578436 2.59979625578436 2.59979625578436 2.59979625578436 2.59979625578436 2.59979625578436 2.59979625578436 3.58442279894073 2.59979625578436 2.59979625578436 2.59979625578436 2.59979625578436 3.53900214202384 2.59979625578436 2.59979625578436 2.59979625578436 2.59979625578436 3.13589593959261 2.59979625578436 3.12551148095829 2.59979625578436 3.26388014084464 2.59979625578436 2.59979625578436 2.59979625578436 3.19701343765189 2.59979625578436 3.0680091370017 2.59979625578436 2.59979625578436 2.59979625578436 2.59979625578436 2.59979625578436 3.62276432158505 2.59979625578436 3.01490231394773 3.10712921319811 2.59979625578436 3.09151528685361 2.59979625578436 2.59979625578436 2.59979625578436 2.59979625578436 2.59979625578436 2.59979625578436 2.59979625578436 2.59979625578436 2.59979625578436 2.59979625578436 2.59979625578436 3.23264526912839 2.59979625578436 2.59979625578436 2.59979625578436 2.59979625578436 2.59979625578436 2.59979625578436 2.59979625578436 2.59979625578436 2.59979625578436 2.59979625578436 2.59979625578436 2.59979625578436 2.59979625578436 2.59979625578436 3.11976522407249 2.59979625578436 2.59979625578436 3.1505585915272 2.59979625578436 3.10694865309437 2.59979625578436 2.59979625578436 3.11486485550114 3.12404357264528 3.11545540883735 2.59979625578436 2.59979625578436 2.59979625578436 2.59979625578436 2.59979625578436 2.59979625578436 2.59979625578436 3.09055428047105 2.59979625578436 2.59979625578436 2.59979625578436 2.59979625578436 3.16031210264774 2.59979625578436 2.59979625578436 2.59979625578436 2.59979625578436 2.59979625578436 2.59979625578436 2.59979625578436 2.59979625578436 3.18881389019315 3.48594374074918 2.59979625578436 2.59979625578436 2.59979625578436 2.59979625578436 2.59979625578436 2.59979625578436 2.59979625578436 3.66601713775343 2.59979625578436 2.59979625578436 2.59979625578436 3.10937730926642 2.59979625578436 2.59979625578436 2.59979625578436 2.59979625578436 2.59979625578436 2.59979625578436 2.59979625578436 3.11591032459858 2.59979625578436 2.59979625578436 2.59979625578436 2.59979625578436 2.59979625578436 2.59979625578436 2.85685819631722 2.59979625578436 2.59979625578436 2.59979625578436 3.44336746541449 2.59979625578436 2.59979625578436 2.59979625578436 2.59979625578436 3.42048852473569 2.59979625578436 2.59979625578436 2.59979625578436 2.59979625578436 2.59979625578436 2.59979625578436 3.3580901148347 3.36586943173339 2.59979625578436 2.59979625578436 2.59979625578436 2.59979625578436 2.59979625578436 2.59979625578436 2.59979625578436 2.59979625578436 3.04710913781508 2.59979625578436 2.59979625578436 2.59979625578436 3.27099546505006 3.12826845074903 2.59979625578436 2.59979625578436 3.39636938341973 2.59979625578436 2.59979625578436 2.59979625578436 2.59979625578436 2.59979625578436 2.59979625578436 2.59979625578436 3.54482528760931 2.59979625578436 3.23035530106182 2.59979625578436 3.11624245650931 2.59979625578436 2.59979625578436 2.59979625578436 2.59979625578436 2.59979625578436 2.59979625578436 2.59979625578436 2.59979625578436 2.59979625578436 3.25361919067026 3.20178576582288 2.59979625578436 2.59979625578436 2.59979625578436 3.22310506880101 2.59979625578436 2.59979625578436 3.97030664993167 2.59979625578436 3.87185768498458 2.59979625578436 2.59979625578436 2.59979625578436 3.25815219576688 2.59979625578436 2.59979625578436 2.59979625578436 2.59979625578436 2.59979625578436 2.59979625578436 3.52837646954406 2.59979625578436 2.59979625578436 2.59979625578436 2.59979625578436 2.59979625578436 2.59979625578436 2.59979625578436 3.02941578193738 2.59979625578436 2.59979625578436 2.59979625578436 2.59979625578436 3.26160885265144 2.59979625578436 2.59979625578436 2.59979625578436 2.59979625578436 2.59979625578436 2.59979625578436 2.59979625578436 2.59979625578436 2.59979625578436 2.59979625578436 3.0324307448167 2.59979625578436 3.20854780368858 2.59979625578436 2.59979625578436 2.59979625578436 2.59979625578436 2.59979625578436 3.06332944846279 3.99472994152574 2.59979625578436 4.01874790004685 3.29856936453973 2.59979625578436 2.59979625578436 2.59979625578436 2.59979625578436 2.59979625578436 2.59979625578436 2.59979625578436 2.59979625578436 2.59979625578436 2.59979625578436 2.59979625578436 2.59979625578436 2.59979625578436 2.59979625578436 2.59979625578436 2.59979625578436 4.2600653397719 2.59979625578436 2.59979625578436 2.59979625578436 2.59979625578436 2.59979625578436 2.59979625578436 3.67537270766846 3.7584247049036 2.59979625578436 2.59979625578436 2.59979625578436 2.59979625578436 2.59979625578436 2.59979625578436 2.59979625578436 3.58683593692783 3.2500535295445 2.59979625578436 2.59979625578436 3.65463134791335 2.59979625578436 2.59979625578436 3.84194986125449 2.59979625578436 2.59979625578436 2.59979625578436 2.59979625578436 2.59979625578436 2.59979625578436 3.58508707760162 2.59979625578436 2.59979625578436 2.59979625578436 2.59979625578436 2.59979625578436 2.59979625578436 2.59979625578436 2.59979625578436 2.59979625578436 3.3537310595367 3.22145036302252 2.59979625578436 2.59979625578436 2.59979625578436 2.59979625578436 2.59979625578436 2.59979625578436 2.59979625578436 2.59979625578436 3.23170429409391 2.59979625578436 2.59979625578436 2.59979625578436 2.59979625578436 3.44583545555997 2.59979625578436 3.71233198111385 2.59979625578436 2.59979625578436 2.59979625578436 3.27961246069983 2.59979625578436 2.59979625578436 2.59979625578436 2.59979625578436
Manes.01G137100.v6.1 5.72484159395232 7.02654527091009 5.57955831853098 6.60138938380279 6.71037309991426 6.14493816823001 6.6574152444154 6.39567027975526 6.99075960683199 7.24326553203523 5.75917357728735 6.72407130435468 6.1799424954718 7.36902754828841 7.40452810421301 6.10007811478752 7.30071916213374 6.11852994097138 6.91181829598361 6.78445779010783 5.94378428311049 6.8947810736789 6.05549100577176 6.83718753065945 7.37916631992507 5.48474217107147 6.37116957188158 6.168973799977 6.86132076650774 6.58517070160088 6.18888574938589 6.85389651396205 5.73450471935507 6.96510420480019 7.08432618437262 5.51435279798637 6.68868018597313 6.14600731299979 6.86357178484654 7.22891654508359 5.90712597918401 6.96698188564651 6.17249203569359 6.66710136881354 7.22416777463759 5.70000918294559 6.48072605879202 6.18300474417777 6.95835107849063 7.38053343401799 5.81102852436236 6.9331419862356 6.18963872815839 7.08049582396799 7.29649326101972 5.47565786198694 6.51728635964054 5.99485995247127 7.05108032126145 6.99137695073168 6.05516103141445 5.98467363764505 6.04380628781993 7.21661909449412 6.6295349418538 5.77695235081331 6.63522863396989 5.75231513578565 6.50593626251172 6.85049832054473 4.98213540871426 6.31792438249671 7.28197768505919 6.15908029961009 7.67504143772098 5.29522213893672 6.973626022959 6.24460803811981 6.81944002792744 7.63508648576811 5.35644447736845 6.14507661640856 5.59956115506066 6.92822506455467 7.39773952375974 6.09441887213399 7.16499337816551 6.62033691965294 6.87029382587241 6.75016816742392 6.37510379539879 6.44365998046967 5.42355244046568 6.64988070138492 7.0281325268453 6.78977622042254 5.47195376852501 6.68187270214728 5.28306183625819 6.8390786550737 7.44260016337665 5.24051414403475 6.19855569663338 6.23822893367054 5.12862405186618 7.9681561600423 5.1786881717531 6.5455294562988 6.08986656894562 6.80787470306319 7.06595321101677 5.19109869319025 6.56205322859289 6.30049331114874 7.41172583796575 7.42588136157704 5.79402442124267 6.99794878383929 5.89203032005427 7.27907286024547 6.82540627240178 5.80656547275599 6.79606601571724 5.83350567546912 6.93783571415159 6.38021298425998 5.92890841064789 7.29879071762136 5.59481164135613 7.6574953890488 6.76057229053488 6.173206255577 6.24258915975843 6.72001103962418 5.92156345125438 6.60058193170113 6.07765687648031 6.78408395594204 6.09422231237886 7.00864901524671 7.43996403124285 5.58078986898982 6.52318260184196 5.46026957970906 7.71937337870966 7.89026891736199 5.570034925828 6.8129627646542 5.86216154581192 6.75329802676817 7.14099402728437 4.93772928279628 6.8628393511846 5.42514222080312 7.13282899074878 7.22978810072457 4.97616576925157 6.37457910274815 5.56000829265478 6.96869246561423 6.62449456042949 6.08904559045863 6.33754384710979 6.00398281159725 7.07945344580026 7.02971358563033 5.99132578652528 6.74428997123281 2.59979625578436 6.8882458540124 7.03055198947183 6.09550184467286 7.07806034123459 5.91229386114688 6.9455603098677 7.57183963041865 6.29217217373741 6.66000073916776 6.25238184137476 2.59979625578436 6.89697204241399 5.73938282119386 7.07090904526033 7.15594426177953 7.30847285678776 7.31139860659087 6.21991858561436 7.05429704491362 5.46116239503998 7.26339819885982 7.7779255777085 5.67996343552331 6.92911743582042 6.72443513937109 6.04805325881943 6.97735790886867 7.79550385578607 6.47027321155957 6.46631405943344 6.80235434406183 7.0151134328338 6.84313106307891 5.67965688628424 6.01283183592985 5.41457691821389 6.98184777075816 7.02294084954138 6.41492250017047 6.16349203700008 5.80654701411301 6.1705401894285 6.96185512382288 5.88303988222837 6.74732859036883 6.30630992731676 6.20347110873748 6.67178812702553 6.48835365316684 6.83564573266353 6.49989182291779 6.38707554310502 6.99788664845255 6.56045288485209 6.91689295244474 6.62921497648562 6.71913126443719 2.59979625578436 5.84074694424167 8.28119769830996 6.04561277730114 7.02072421480382 7.24143897612691 6.74083145840604 7.18393939904574 6.47367197396089 6.91399452931644 6.8113524704461 5.22746224651732 5.98663772072603 6.08322533454681 6.51565388166633 7.00272406616697 5.49451372915606 6.20930151072296 6.01973794298505 6.39923620326074 6.92806337005116 5.43532631114447 6.56491152159564 5.91592580563466 6.66703387668865 6.84262759091258 4.72381660649711 6.41251487106604 6.27868458178762 6.20492657358777 2.59979625578436 6.10283208080674 6.41654349204238 6.1174073027406 6.82600520545575 7.2550892697006 5.87484496937836 6.17600050546465 6.77576845146973 6.30170920615388 6.6898561312999 5.01624606452129 6.5194585360029 5.87388332441719 6.8521984409049 6.61418265501183 5.62160527264822 5.95842675100606 5.84148781470942 6.14475556980067 6.79122697245347 7.11875257968409 6.20166181986596 6.47845460067116 5.85071984679613 7.09440007374233 7.19632314244646 6.56027763190756 7.01818824384999 6.10774098484707 6.81107225519393 7.05482824937929 5.74582281250363 6.49367136979325 5.72247187013403 6.7377815331034 7.21566092757402 6.53037454231455 6.97898303370456 5.9171965727459 7.98441682829349 7.39693876281044 5.01291002803995 5.9739967184885 5.40022953025077 6.51858833189381 7.15458260327767 6.21903638990699 6.53541041894634 6.05730366739164 7.06150141878808 6.65804361216425 6.01188810231336 6.67541332668808 5.95317315018279 7.30746747944154 6.58074061863022 6.45864132601893 6.19767464328512 6.31876645219488 6.89600663502116 7.6993739550335 6.47878994763528 6.98730024073257 5.94651366381904 6.56356084713202 6.6117524409585 5.88408031189516 5.7108754167445 5.82897982204647 6.58274317322446 6.66790563205189 5.24417808738222 6.3028433400559 6.32138593455857 7.15525331612799 7.71836399231082 6.23081331732892 6.66170372919578 6.48793698116362 7.20211365408989 7.10429231576774 6.35202345896762 6.93934963626982 6.29283595858213 5.97506399145309 6.83071878938609 5.38628091399318 6.92267489968377 6.34445763338494 6.76694650987676 6.50434922314903 5.75788236987989 6.43317348205627 6.03014369782584 7.01085102859438 7.74175344349403 6.57991081273571 6.96773437298737 6.29175692876325 7.17585936838404 7.28020211951797 5.78719751833659 6.7483601091064 5.70732263808332 6.22925224898144 6.83692363069198 6.21108726136401 6.74510773092481 6.32492782732325 7.07733576712292 6.88611515255675 6.03869839172301 7.06863751790943 6.35147306687726 6.90893207783226 7.39485646161294 7.13287080150847 4.98025068250676 6.48246458081013 5.85730255292952 7.12461431489247 7.52553740665493 5.59033698734282 6.80221195813917 5.99766240732095 6.2388657141758 7.32686790302078 5.23133384362345 6.07583916047359 6.13009923371978 7.00731791025619 6.23107570049159 5.17263465874258 6.26244698586221 6.350357264757 6.66970373149868 6.85352764800865 6.21635295456949 4.4569336025263 6.81436044670667 6.37215216746165 7.16212891149972 5.52310897992379 5.62743995215192 5.01537375020906 6.21540927059663 7.17664306737151 6.64635007713323 6.83577755647391 5.23301906324286 7.026308188731 7.48862850662855 5.50283814688272 5.29246820410621 5.37055536488668 6.07213108189627 6.16503508957405 5.5670358998189 6.01707193865187 5.40815165827049 6.18110211264249 5.50547094245426 5.39760967875445 6.22123895393807 6.04443639460678 7.09433992650688 6.82798596627375 7.08059500437338 6.73442700466229 6.73187463606868 5.75820754573278 7.75676625983524 5.55366655420688 7.05280238203267 5.91773248444021 6.93746154713094 7.19068424755416 6.12994044290197 6.73815847838644 6.0859639007306 7.14387609476236 6.97391727318388 5.80813419335858 6.38347786554396 6.37839535550301 6.62360290840296 6.5033468728836 6.1948890604107 6.39456500815553 6.14468017767328 7.36776102958383 6.50258496690557 6.76711929313164 6.55998509712435 5.20147765334502 6.2131188467134 6.33399166627313 5.04555638682413 6.4513518508241 5.83436151968031 6.78206100026819 6.6151450470397 5.82961435792265 6.86659511782857 6.02100101904455 6.79922437954919 6.7655278890013 6.27330269139679 6.41107577398123 5.65243356403831 7.2292370808794 6.3773851221056 6.60507425297097 5.62977006848032 6.4061475095446 5.377121599816 6.93550720236719 7.38420109522896 5.93777315484622 5.83453027648295 7.22556833606014 6.66352332179039 5.6546600909441 5.52012933086876 6.23108439009086 5.97177156266307 6.98522754559375 6.84558852442129 5.6798671240238 6.3811581025713 6.26371239506157 6.81707804660549 7.18551132284878 5.39907978177786 6.51538248231298 5.80237229076593 7.17328232412865 6.98679939522906 5.20596398446543 6.80406955164589 5.49367771283746 6.8736365345264 7.59399585621651 7.43934128651683 6.70496041328266 7.05355577307553 6.63524749495518 7.1747604367018 5.88009509861863 7.00860792249905 5.77060623328808 7.31618644255086 7.31912271574069 5.23651266076864 6.48230835951491 5.80952704011319 6.88297423476517 6.01500875907281 6.06038250221934 6.37232536452066 5.97202006976102 6.711285750543 7.39179079635639 6.36638422234561 7.33639186412044 6.19063257555649 7.21004061470338 6.64568402914508 6.2922559388864 6.84420964296006 6.26469704536258 7.43206086165327 7.58362524964317 5.62190068638236 7.0603081554297 5.64820596483829 7.1193339369214 7.38923910631209 5.1650515925038 6.85938211305235 5.40570796048612 7.07429797540986 7.31540543424899 5.05070739258064 6.88956226863731 5.62617755265299 7.552680439966 7.38345373222499 5.55355922075648 6.86935637208629 5.84134004012865 7.33875838555914 7.44679349603141 6.6725875926535 6.34508360917265 5.72629306321738 6.73939742129309 8.53678239746284 5.51801939475308 6.76595674778187 6.73467624917709 7.10738041724636 7.06874440728971 5.17403863643677 6.12123948335993 5.38991035774886 7.15088602944831 7.73542370146082 6.59931983785496 5.06235677492195 5.94885936138852 6.27281409237312 6.63855466091978 7.07918309613561 5.1819431747681 5.89822336901242 5.14633944165104 5.883188101226 5.75308573346424 5.30901145004555 5.5766784585243 6.32573261394156 5.83222830234759 6.39637358911184 4.57559881655126 6.56262611947883 6.4620717602463 6.8212290721445 6.13559256909138 4.91531722652645 6.41989192584012 5.27748139030393 6.23110455791839 6.70646549598597 5.68456229154195 6.85812130382428 5.98560902663558 6.67738601671812 7.00803942971172 5.87989044284714 5.53081168993192 5.55627271586223 6.52878590313692 5.94545965766766 5.84020570010398 6.01468740046593 5.99058785552026 6.25424401184305 6.97214229203202 5.84222783923374 6.30228536864502 5.83334556386344 6.52906190009992 7.18958382611417 5.81080558646939 6.46030342243084 6.80422726559298 6.18193946037111 7.39765045108642 4.58806995843994 6.77708925018124 6.4854948697105 6.89363131383425 7.22669052767154 5.85689732963242 5.84701184506413 6.83398128089907 6.95381969621862 7.23837433669378 7.43076516015427 6.8576167369062 6.34042247958249 6.8040562460035 2.59979625578436 4.90634218050223 6.47210226772944 6.07148218114957 7.13602088326252 6.52950737970888 6.57397310205948 6.61741875467722 6.25911551928993 6.45862612228999 5.79910016184034 5.67409435886488 6.29794902654013 6.31965182737005 6.93308923631446 7.10080915322921 5.91900775525678 6.21821583783845 5.66513849316985 7.024406816071 7.01188900453155 5.40376590335068 5.13313202369283 5.31947102604052 6.44771901317951 5.68625959619877 6.6955481830482 5.66832519039415 5.04641143067455 7.62661814607873 6.09776171154022 6.57433996118173 5.16451610894685 6.53941385714561 5.83846911501882 7.04813683226208 7.06210417363514 5.69645061896891 5.90338065503799 6.09599281894289 6.57994156162965 6.9853993135551 5.67819875887042 5.36155545789575 5.47012149513816 6.62587100211175 6.7714617398019 5.42554015592625 6.4926090881473 6.05648286155111 6.79052570039851 6.94198003662399 6.3766291878815 6.85969446273545 5.53900628795004 6.91387899041015 7.34832326734325 6.23989744814849 6.23808933028928 6.14997842331808 5.96501318606564 7.12960249762428 5.47762978953617 6.51186054470593 5.6590995560825 6.86064433111631 6.95520782615103 5.60825314864318 6.14901845778629 5.50533607311051 6.23175372517052 6.63076051330763 6.39588835373529 6.47026323213224 6.58144179168569 6.56593575924539 7.05670517843912 5.42077431906926 6.44169025109628 5.29909546773483 6.72589255276104 7.6741495659987 5.00692471532986 6.0620113293956 5.67945500793324 5.98435412382578 5.90816525736751 6.49696475206663 7.2180868640204 6.04537517786415 7.36873756342097 6.98498104170302 5.71622738349198 7.14632215488022 6.81891926748941 6.83689966774504 6.88381461137453 5.15292582995651 5.7701633349107 5.7213121247896 6.29245660636422 6.09060090807503 6.32651333931115 6.60699915229534 6.43789717432484 6.16178436540483 6.74259467997746 4.97152579489293 7.05231374022735 6.09683214052155 7.36305908851881 7.39483420418117 4.6336691793727 6.53600221166323 6.01223938778774 5.60019367542885 7.64423937317676 6.04243578113702 6.36928917834646 5.57290143985696 6.46651714601826 7.17811877089511 5.58846472723652 6.73315178972349 6.64819560372588 6.73211737383461 7.43126800179322 5.78112324992391
Manes.01G137200.v6.1 2.59979625578436 2.59979625578436 2.59979625578436 2.59979625578436 2.59979625578436 2.59979625578436 2.59979625578436 2.59979625578436 2.59979625578436 2.59979625578436 2.59979625578436 2.59979625578436 2.59979625578436 2.59979625578436 2.59979625578436 2.59979625578436 3.13614105965968 2.59979625578436 2.59979625578436 2.59979625578436 2.59979625578436 2.59979625578436 2.59979625578436 3.21375796249481 2.59979625578436 2.59979625578436 2.59979625578436 2.59979625578436 2.59979625578436 2.59979625578436 2.59979625578436 3.2385184270877 2.59979625578436 2.59979625578436 2.59979625578436 2.59979625578436 2.59979625578436 2.59979625578436 2.59979625578436 2.59979625578436 2.59979625578436 3.04922317902088 2.59979625578436 3.43514863882075 2.59979625578436 2.59979625578436 3.36040517360207 2.59979625578436 2.59979625578436 2.59979625578436 2.59979625578436 2.59979625578436 2.59979625578436 2.59979625578436 2.59979625578436 3.28257618553174 2.59979625578436 2.59979625578436 3.50929109955559 3.14040437654277 2.59979625578436 2.59979625578436 2.59979625578436 2.59979625578436 2.59979625578436 2.59979625578436 2.59979625578436 3.19194094230314 3.33289544367448 2.59979625578436 3.20611898545288 3.03420175286161 2.59979625578436 2.59979625578436 2.59979625578436 2.59979625578436 2.59979625578436 3.06039705082243 2.59979625578436 2.59979625578436 2.59979625578436 2.59979625578436 2.59979625578436 2.59979625578436 2.59979625578436 2.59979625578436 2.59979625578436 2.59979625578436 2.59979625578436 2.59979625578436 2.59979625578436 2.59979625578436 3.32037428677871 2.59979625578436 2.59979625578436 2.59979625578436 2.59979625578436 2.59979625578436 3.20664689713645 2.59979625578436 2.59979625578436 2.59979625578436 3.10904969198695 2.59979625578436 2.59979625578436 3.48751956741113 3.06791173847519 3.17721740656458 2.59979625578436 2.59979625578436 3.09842035462182 2.59979625578436 3.05008182588941 2.59979625578436 2.59979625578436 2.59979625578436 2.59979625578436 2.59979625578436 3.17519681097436 3.74712202708874 3.286972458873 2.59979625578436 2.59979625578436 2.59979625578436 2.59979625578436 2.59979625578436 2.59979625578436 2.59979625578436 2.59979625578436 3.14854429515482 3.4373015361164 2.59979625578436 2.59979625578436 2.59979625578436 2.59979625578436 2.59979625578436 2.59979625578436 3.08196755351891 2.59979625578436 2.59979625578436 2.59979625578436 2.59979625578436 2.59979625578436 3.34739219599138 2.59979625578436 2.59979625578436 2.59979625578436 2.59979625578436 2.59979625578436 2.59979625578436 2.59979625578436 2.59979625578436 2.59979625578436 3.10037248322062 2.59979625578436 2.59979625578436 2.59979625578436 3.02884003678921 2.59979625578436 3.11353869906184 2.59979625578436 3.04070355142447 2.59979625578436 3.27009222077054 2.59979625578436 3.33191960041971 2.59979625578436 3.07465554562221 2.59979625578436 2.59979625578436 2.59979625578436 2.59979625578436 2.59979625578436 2.59979625578436 2.59979625578436 2.59979625578436 2.59979625578436 2.59979625578436 2.59979625578436 2.59979625578436 2.59979625578436 2.59979625578436 2.59979625578436 2.59979625578436 2.59979625578436 2.59979625578436 2.59979625578436 2.59979625578436 2.59979625578436 2.59979625578436 2.59979625578436 3.037160815614 2.59979625578436 2.59979625578436 2.59979625578436 2.59979625578436 2.59979625578436 2.59979625578436 2.59979625578436 2.59979625578436 2.59979625578436 3.11468408518749 2.59979625578436 3.04772504160026 2.59979625578436 2.59979625578436 2.59979625578436 2.59979625578436 2.59979625578436 2.59979625578436 2.59979625578436 3.32563966480586 3.73616914873223 3.27611731718091 3.04879652493302 2.59979625578436 2.59979625578436 2.59979625578436 2.59979625578436 2.59979625578436 3.13294224426404 2.59979625578436 2.59979625578436 3.23943786201555 3.07224328759053 2.59979625578436 2.59979625578436 3.35455894485225 2.59979625578436 3.14584555959347 2.59979625578436 3.06852274975295 2.59979625578436 2.59979625578436 2.59979625578436 2.59979625578436 2.59979625578436 2.59979625578436 2.59979625578436 3.37329820666967 2.59979625578436 3.42232468042162 2.59979625578436 2.59979625578436 2.59979625578436 3.13246240288098 2.59979625578436 3.21070493893527 3.33193592708876 2.59979625578436 3.13619888814257 2.59979625578436 2.59979625578436 2.59979625578436 2.59979625578436 3.11671905717742 2.59979625578436 2.59979625578436 2.59979625578436 3.40954712367928 2.59979625578436 3.15498124947046 2.59979625578436 2.59979625578436 3.07878727232066 2.59979625578436 2.59979625578436 3.17356662868593 3.13449354499906 3.0751254337643 2.59979625578436 2.59979625578436 2.59979625578436 2.59979625578436 3.06864531641847 2.59979625578436 3.05448293938791 2.59979625578436 2.59979625578436 2.59979625578436 3.30262129821875 3.13480110438984 3.83796871461078 3.30150379084556 3.5859747586968 3.02532496867072 2.59979625578436 2.59979625578436 2.59979625578436 2.59979625578436 2.59979625578436 3.06398032907695 3.16332247699915 3.19546030758457 2.59979625578436 3.03747957287136 2.59979625578436 2.59979625578436 2.59979625578436 2.59979625578436 2.59979625578436 2.59979625578436 2.59979625578436 2.59979625578436 3.56674635887428 2.59979625578436 3.52676127792897 3.58549110300089 2.59979625578436 2.59979625578436 2.59979625578436 2.59979625578436 2.59979625578436 3.43497551468937 2.59979625578436 2.59979625578436 3.4222802704751 3.20827003153473 2.59979625578436 2.59979625578436 3.19446987617811 2.59979625578436 3.17865863106762 2.59979625578436 2.59979625578436 2.59979625578436 2.59979625578436 2.59979625578436 2.59979625578436 3.39636825993239 2.59979625578436 2.59979625578436 2.59979625578436 3.51786239715108 2.59979625578436 3.14223713453464 3.82267206026043 2.59979625578436 2.59979625578436 3.09304328024829 2.59979625578436 2.59979625578436 3.64827329451709 2.59979625578436 3.17283095979864 2.59979625578436 3.29842715226595 3.06942971940629 4.11122769213977 3.25631718321301 2.59979625578436 2.59979625578436 2.59979625578436 2.59979625578436 2.59979625578436 2.59979625578436 3.26884182041456 2.59979625578436 2.59979625578436 2.59979625578436 2.59979625578436 2.59979625578436 2.59979625578436 2.59979625578436 2.59979625578436 3.27934697100873 2.59979625578436 2.59979625578436 3.15779812644779 2.59979625578436 3.21036400817574 3.12381515159364 3.3738486396907 2.59979625578436 3.35883779744775 3.33727037408052 2.59979625578436 2.59979625578436 3.44498313082173 2.59979625578436 2.59979625578436 2.59979625578436 3.50011492906526 3.3195691347463 3.68145239178643 3.59257682574812 3.44198007858204 3.49030898711636 3.07415123844217 2.59979625578436 3.52342389776374 5.53260901940399 3.03367268315916 2.59979625578436 2.59979625578436 2.59979625578436 2.59979625578436 3.12088499837687 2.59979625578436 2.59979625578436 2.59979625578436 2.59979625578436 2.59979625578436 2.59979625578436 2.59979625578436 3.14025367911579 3.22344610197473 3.11784851617552 2.59979625578436 2.59979625578436 3.27040979766199 3.07195668903267 2.59979625578436 2.59979625578436 2.59979625578436 3.09756767139413 2.59979625578436 2.59979625578436 2.59979625578436 2.59979625578436 3.83881636706509 3.25597584154714 3.9459970941976 3.08352688683135 2.59979625578436 3.12630467899536 3.20605869871251 2.59979625578436 2.59979625578436 4.00247137631365 2.59979625578436 3.3699188977181 2.59979625578436 2.59979625578436 3.30108436898664 2.59979625578436 3.08920714372086 2.59979625578436 2.59979625578436 2.59979625578436 2.59979625578436 3.16827723233197 2.59979625578436 3.76287120541303 3.58442279894073 3.87657932119472 2.59979625578436 3.20412094079488 2.59979625578436 2.59979625578436 3.41089451088101 3.26616395938827 2.59979625578436 2.59979625578436 2.59979625578436 2.59979625578436 3.75105557019103 2.59979625578436 3.26388014084464 3.19755199553219 2.59979625578436 2.59979625578436 2.59979625578436 2.59979625578436 3.52443037232006 2.59979625578436 3.47284080734992 2.59979625578436 3.97087468805563 3.00594591942254 3.19855137885276 2.59979625578436 2.59979625578436 3.10712921319811 2.59979625578436 2.59979625578436 2.59979625578436 2.59979625578436 2.59979625578436 2.59979625578436 3.1782393393218 3.23299208811065 2.59979625578436 2.59979625578436 2.59979625578436 2.59979625578436 2.59979625578436 2.59979625578436 2.59979625578436 3.11516147797062 3.38077863823906 3.09854109867356 3.05152976655718 3.13327665589051 2.59979625578436 3.44647907091879 3.43651712881194 3.14868655853493 3.40083590865166 2.59979625578436 3.62152517813589 2.59979625578436 2.59979625578436 2.59979625578436 2.59979625578436 3.1505585915272 2.59979625578436 2.59979625578436 3.0992041201342 2.59979625578436 3.11486485550114 2.59979625578436 3.11545540883735 2.59979625578436 2.59979625578436 2.59979625578436 2.59979625578436 2.59979625578436 3.47961913918967 2.59979625578436 2.59979625578436 3.3533297151516 3.03997188674666 3.1975645660093 3.37725547101701 3.16031210264774 3.4521137753102 3.21395286454123 3.30442840010922 3.19311762549978 3.28720428082605 3.16296043660998 2.59979625578436 2.59979625578436 2.59979625578436 3.23124158278061 3.4978365852273 2.59979625578436 2.59979625578436 2.59979625578436 2.59979625578436 3.10526400266323 2.59979625578436 2.59979625578436 2.59979625578436 2.59979625578436 3.32869148150303 2.59979625578436 3.74402143797072 2.59979625578436 2.59979625578436 3.48356159872131 2.59979625578436 2.59979625578436 2.59979625578436 2.59979625578436 2.59979625578436 2.59979625578436 2.59979625578436 2.59979625578436 2.59979625578436 2.59979625578436 3.17161461745536 2.59979625578436 2.59979625578436 2.59979625578436 2.59979625578436 2.59979625578436 2.59979625578436 3.20566299976803 2.59979625578436 2.59979625578436 2.59979625578436 3.10040922476677 2.59979625578436 2.59979625578436 2.59979625578436 2.59979625578436 2.59979625578436 2.59979625578436 2.59979625578436 2.59979625578436 2.59979625578436 2.59979625578436 2.59979625578436 2.59979625578436 2.59979625578436 2.59979625578436 2.59979625578436 3.19337031441694 2.59979625578436 2.59979625578436 2.59979625578436 2.59979625578436 2.59979625578436 3.20491354779203 2.59979625578436 3.31429537738927 2.59979625578436 2.59979625578436 2.59979625578436 2.59979625578436 2.59979625578436 2.59979625578436 2.59979625578436 2.59979625578436 2.59979625578436 2.59979625578436 2.59979625578436 2.59979625578436 2.59979625578436 2.59979625578436 2.59979625578436 2.59979625578436 2.59979625578436 2.59979625578436 2.59979625578436 2.59979625578436 2.59979625578436 2.59979625578436 2.59979625578436 2.59979625578436 3.0945433916009 3.47469189890208 3.21867299731733 2.59979625578436 2.59979625578436 2.59979625578436 2.59979625578436 2.59979625578436 2.59979625578436 3.39912989984874 3.25815219576688 3.13092838849174 2.59979625578436 2.59979625578436 2.59979625578436 2.59979625578436 2.59979625578436 2.59979625578436 2.59979625578436 2.59979625578436 3.21444532604007 2.59979625578436 2.59979625578436 2.59979625578436 2.59979625578436 2.59979625578436 2.59979625578436 2.59979625578436 2.59979625578436 2.59979625578436 2.59979625578436 2.59979625578436 2.59979625578436 2.59979625578436 2.59979625578436 2.59979625578436 2.59979625578436 2.59979625578436 2.59979625578436 3.15183655154252 2.59979625578436 2.59979625578436 3.01607379670363 3.03183288177952 2.59979625578436 2.59979625578436 2.59979625578436 2.59979625578436 2.59979625578436 2.59979625578436 2.59979625578436 2.59979625578436 2.59979625578436 2.59979625578436 2.59979625578436 2.59979625578436 3.05627301234867 2.59979625578436 2.59979625578436 2.59979625578436 2.59979625578436 3.28670441964339 2.59979625578436 2.59979625578436 2.59979625578436 3.23817512837546 2.59979625578436 3.19378284176863 2.59979625578436 2.59979625578436 2.59979625578436 2.59979625578436 2.59979625578436 2.59979625578436 2.59979625578436 2.59979625578436 2.59979625578436 2.59979625578436 3.12901589028519 2.59979625578436 2.59979625578436 3.08978059537946 2.59979625578436 2.59979625578436 2.59979625578436 2.59979625578436 3.3044068221996 2.59979625578436 3.22256664660478 2.59979625578436 2.59979625578436 2.59979625578436 2.59979625578436 2.59979625578436 2.59979625578436 2.59979625578436 2.59979625578436 2.59979625578436 2.59979625578436 2.59979625578436 2.59979625578436 2.59979625578436 2.59979625578436 3.54924495500164 3.09559387004943 2.59979625578436 2.59979625578436 2.59979625578436 2.59979625578436 2.59979625578436 2.59979625578436 2.59979625578436 2.59979625578436 2.59979625578436 2.59979625578436 2.59979625578436 2.59979625578436 2.59979625578436 2.59979625578436 2.59979625578436 2.59979625578436 3.14365100473681 2.59979625578436 2.59979625578436 2.59979625578436 2.59979625578436 2.59979625578436 2.59979625578436 2.59979625578436 2.59979625578436 2.59979625578436 3.27961246069983 2.59979625578436 3.27693951010367 2.59979625578436 2.59979625578436
Manes.01G137300.v6.1 2.59979625578436 2.59979625578436 3.71549495657408 5.24724314238752 4.75818152576086 2.59979625578436 3.15816018115106 3.32387150818726 3.84534285565884 3.263295019147 2.59979625578436 2.59979625578436 3.48816860543824 4.79959751807212 3.31139865403928 2.59979625578436 3.13614105965968 2.59979625578436 4.30500120005423 2.59979625578436 2.59979625578436 2.59979625578436 3.76340664245606 3.72812292938955 3.14413877371066 3.79014938861514 3.93938502784833 2.59979625578436 4.93101234886905 5.85187497398228 2.59979625578436 3.2385184270877 3.96370742327693 4.1156567015998 3.14570398518928 2.59979625578436 3.56670918754148 3.21447733758373 3.74501690071293 2.59979625578436 3.23201493111793 3.48818612228433 3.75549922483877 4.20918139565387 3.19842031549437 2.59979625578436 2.59979625578436 2.59979625578436 3.51445194617031 2.59979625578436 2.59979625578436 3.25791388366613 3.50303880328295 3.39135008704484 3.30273000440967 2.59979625578436 2.59979625578436 3.82942853835697 2.59979625578436 3.66311783781629 3.25634658216568 3.77426235784982 3.5984555720394 5.50880681331723 5.4598025724361 3.36272545837779 3.16805095130771 3.19194094230314 3.93764853686409 3.36088296270151 2.59979625578436 3.03420175286161 2.59979625578436 2.59979625578436 2.59979625578436 2.59979625578436 2.59979625578436 3.39101944330304 3.29249169049875 2.59979625578436 3.19937689101105 3.48717057272481 3.17512532819144 3.31900261704314 2.59979625578436 2.59979625578436 3.05429937403947 3.24852250119544 3.6096800583429 3.86377510665336 2.59979625578436 3.14815201337652 3.32037428677871 3.10301656909335 2.59979625578436 2.59979625578436 2.59979625578436 2.59979625578436 3.20664689713645 3.35353493771494 3.74858817357684 2.59979625578436 2.59979625578436 3.42074107198534 2.59979625578436 3.32834234306411 3.06791173847519 2.59979625578436 2.59979625578436 3.95473541847247 4.66099231693314 2.59979625578436 3.05008182588941 2.59979625578436 2.59979625578436 2.59979625578436 2.59979625578436 3.097772256188 3.96687064406317 2.59979625578436 2.59979625578436 2.59979625578436 2.59979625578436 2.59979625578436 3.03316965666899 3.25674191122001 2.59979625578436 2.59979625578436 2.59979625578436 3.79938721868522 2.59979625578436 2.59979625578436 4.25185905339438 3.43950802520564 2.59979625578436 6.88799196016933 2.59979625578436 2.59979625578436 3.11715769885859 2.59979625578436 2.59979625578436 2.59979625578436 2.59979625578436 3.4599404101843 2.59979625578436 3.09448431999199 2.59979625578436 2.59979625578436 3.26575909677216 2.59979625578436 3.41833297366157 2.59979625578436 2.59979625578436 3.30425500275403 2.59979625578436 2.59979625578436 3.3572885702161 3.5456740665038 3.90488516978388 5.87991329914883 7.32494119755414 2.59979625578436 2.59979625578436 3.90727234123115 4.85232285846582 3.12023197235027 2.59979625578436 2.59979625578436 2.59979625578436 3.47527778647275 3.17915297907334 2.59979625578436 2.59979625578436 3.51640820234231 2.59979625578436 3.06457845309048 2.59979625578436 2.59979625578436 3.08843871467039 2.59979625578436 2.59979625578436 3.2233869813897 2.59979625578436 3.27853162965225 3.01860929541114 2.59979625578436 2.59979625578436 2.59979625578436 3.14070663490831 3.21065778610885 2.59979625578436 3.21599979350751 2.59979625578436 2.59979625578436 3.53779768437622 3.17241119288935 3.56747809674052 2.59979625578436 2.59979625578436 3.18271528704513 3.69283169022679 3.61403047043039 3.39679534912207 3.48529138983509 2.59979625578436 5.6006065357424 5.89352366673321 2.59979625578436 3.97530370431332 3.78694677248416 6.33206889641169 5.98315788721619 2.59979625578436 3.08019605297528 2.59979625578436 3.58775514037745 2.59979625578436 3.1364641154621 2.59979625578436 3.20006221402401 3.64889788739305 5.2468463544349 2.59979625578436 2.59979625578436 3.07224328759053 4.21467739799052 2.59979625578436 2.59979625578436 2.59979625578436 3.45573006851297 4.41467451740912 2.59979625578436 2.59979625578436 4.43785969738629 3.88579130189572 5.82779731372076 6.49234026541486 3.43823763246653 4.10898905095763 3.37329820666967 4.33024326118047 5.10159211635624 2.59979625578436 3.07492497937578 2.59979625578436 3.51236062960917 2.59979625578436 2.59979625578436 2.59979625578436 2.59979625578436 2.59979625578436 2.59979625578436 2.59979625578436 3.75285297588585 3.60210118899195 3.61792181462924 2.59979625578436 2.59979625578436 2.59979625578436 3.40954712367928 3.23544690453558 3.55007708352618 3.19556340470997 4.09735060513277 2.59979625578436 4.76493426831002 4.66612364331492 3.17356662868593 2.59979625578436 2.59979625578436 3.04165461401528 5.15043897757262 2.59979625578436 3.84748470704583 3.96143642739187 5.11793762417102 4.98202494547899 2.59979625578436 2.59979625578436 2.59979625578436 3.45647313848074 4.35372005426825 4.99334022522498 2.59979625578436 2.59979625578436 2.59979625578436 3.72731921259944 3.56237904458978 2.59979625578436 2.59979625578436 3.17749061347233 3.62078637969324 3.56402233026117 2.59979625578436 3.13011628474653 3.03747957287136 3.79794415864301 3.2892755442546 2.59979625578436 3.09900823605374 3.05906766596064 3.3438924755943 2.59979625578436 2.59979625578436 4.13506596469816 3.45643796967227 5.21065109566339 5.06961201338181 3.22373713132186 4.31763172336849 3.42897032873693 5.52213511379129 4.79175320515382 2.59979625578436 2.59979625578436 3.61039820947627 4.09203071720691 3.63892444229326 2.59979625578436 4.58590161274249 3.19446987617811 5.41777527618525 4.98809721236678 2.59979625578436 3.08982373625139 3.63957982449181 2.59979625578436 3.08857273903009 3.62768581900999 3.16658773388875 2.59979625578436 4.51596221078483 2.59979625578436 2.59979625578436 3.06622404529752 3.89264417556316 4.48334215049261 2.59979625578436 2.59979625578436 2.59979625578436 2.59979625578436 4.54807081784639 3.34915287415242 3.6291041059735 3.72470077920189 3.66820388359967 5.85486088231131 5.28723877350745 2.59979625578436 3.06601140229909 2.59979625578436 4.04709136331091 3.55707684656612 2.59979625578436 3.58791938660392 3.43402610613476 3.73918619992547 3.24897275233119 2.59979625578436 2.59979625578436 2.59979625578436 4.10344866027651 4.87281720386877 2.59979625578436 2.59979625578436 3.0825107763154 3.93388340480447 3.31762165171637 2.59979625578436 2.59979625578436 3.64240369458124 4.25504589024885 4.09826539111874 3.09519307076167 3.35883779744775 2.59979625578436 3.29914297901095 3.25463556543704 3.02689750774351 3.09522200693535 4.77706168812715 3.46325859116795 3.6585206717842 6.60349608564541 2.59979625578436 3.52142398693927 3.19947538049542 5.25472167102994 5.00636872313708 3.12273955512324 2.59979625578436 2.59979625578436 3.34578888067279 2.59979625578436 2.59979625578436 2.59979625578436 3.24980416694994 2.96925739016971 2.59979625578436 2.59979625578436 2.59979625578436 3.37221118168512 3.77807859896217 2.59979625578436 3.16746079526105 2.59979625578436 3.22344610197473 3.83729976518375 2.59979625578436 3.36487301352577 3.54002058805831 4.33090182902305 6.20530843625196 5.95985543728361 2.59979625578436 3.96337534813657 3.8782200087698 5.49720730473124 5.10223852419641 2.59979625578436 2.59979625578436 3.77536998505502 3.39541109862574 3.75882621456763 3.37256917773833 3.50203005288194 3.20605869871251 2.59979625578436 2.59979625578436 2.59979625578436 2.59979625578436 2.59979625578436 3.07202167120568 3.03813347158508 2.59979625578436 4.15495975836473 3.08920714372086 5.33667938185731 5.3387180893012 3.73239061372913 3.10140652150073 4.38196087200982 6.17821235491964 5.83842669006753 3.79479745119525 3.51685343953971 3.53345212500998 4.23299323003454 4.44031529644625 2.59979625578436 3.73269580497058 3.97349048746975 5.19406385038656 5.85545641027113 3.13589593959261 4.01508751431884 3.50069880805217 4.0104149314226 6.15153981979669 3.19755199553219 4.14774567537812 3.23993430627071 5.02671012216756 5.94367322178974 3.0680091370017 3.61785560135177 3.31617825122147 4.71414030608141 2.59979625578436 2.59979625578436 2.59979625578436 4.27547637306716 3.18485473878746 5.20473295535759 4.98130506703241 3.09151528685361 3.48189063170724 2.59979625578436 4.56220737271307 5.05156483539776 2.59979625578436 2.59979625578436 2.59979625578436 2.59979625578436 3.09344190010374 2.59979625578436 2.59979625578436 2.59979625578436 4.361798371154 2.59979625578436 3.1553627006671 3.09854109867356 3.91456728456116 2.59979625578436 3.14554511358825 3.2027230823485 2.59979625578436 3.67887954623511 3.71897059537881 3.44342650184341 2.59979625578436 2.59979625578436 2.59979625578436 3.79223580108878 3.34135829939782 2.59979625578436 2.59979625578436 3.10694865309437 3.69556101711605 3.48797309690425 2.59979625578436 3.49823486347591 4.00934101254588 5.89418576394706 5.4541501386717 2.59979625578436 3.36898212416835 3.29214780067696 3.66946102265825 3.39551074369792 2.59979625578436 2.59979625578436 3.03997188674666 3.1975645660093 2.59979625578436 2.59979625578436 3.29901172108088 3.34921949652031 4.47733489826703 3.61372050619766 2.59979625578436 2.59979625578436 2.59979625578436 2.59979625578436 3.42720419169766 2.59979625578436 2.59979625578436 3.77443947247914 4.23873990871771 2.59979625578436 3.22721475254557 2.59979625578436 3.63157338889014 3.7855263411884 3.04131369721671 2.59979625578436 3.32869148150303 3.31680275846176 4.0536971848221 3.13864089446275 2.59979625578436 2.59979625578436 4.0307671343721 3.78430470117815 2.59979625578436 2.59979625578436 2.59979625578436 3.1664216170609 3.33659959047805 2.59979625578436 3.21960951687133 2.59979625578436 3.22538730893432 2.59979625578436 2.59979625578436 3.02196137564689 2.59979625578436 3.11225860773288 3.25897829856142 3.63459143030087 3.13901363613911 3.59848267571914 2.59979625578436 4.71173018823048 6.95507394262045 7.31264211267933 3.37185434725751 3.36204250988082 2.59979625578436 5.73961854936136 7.24220309399448 2.59979625578436 2.59979625578436 2.59979625578436 3.8116874285706 3.18528064700602 3.28089785406808 3.60091484347649 4.55353970183645 5.17324507954588 5.44138483361498 2.59979625578436 2.59979625578436 2.59979625578436 3.74119070843721 3.20491354779203 3.39636938341973 3.31429537738927 4.18775749464987 5.97022668459672 3.15066378465705 2.59979625578436 2.59979625578436 2.59979625578436 2.59979625578436 3.77000473532773 2.59979625578436 3.90506566321177 3.61701055796051 5.51425796075854 5.85124955593107 2.59979625578436 2.59979625578436 3.05399940778521 2.59979625578436 3.14332354224269 3.21559004798566 2.59979625578436 3.0640794104873 3.44518071866167 3.48916035503885 3.40464306295055 2.59979625578436 2.59979625578436 3.21867299731733 3.81971259407091 2.59979625578436 2.59979625578436 2.59979625578436 4.43780699304006 2.59979625578436 2.59979625578436 3.25815219576688 2.59979625578436 3.34444953840647 3.35469425889052 2.59979625578436 3.17666752597553 4.40711821045092 3.89214745174932 4.86421751440031 2.59979625578436 2.59979625578436 2.59979625578436 3.13258002656255 2.59979625578436 2.59979625578436 2.59979625578436 3.09747954102011 3.41195457515195 3.29367264049087 3.70421691680118 3.63317964251077 3.75568684208873 4.45740308258607 6.52177621996205 2.59979625578436 2.59979625578436 3.67495035924399 6.62926072227267 5.52666076305232 3.15183655154252 2.59979625578436 3.0324307448167 3.01607379670363 3.71886684136737 2.59979625578436 2.59979625578436 2.59979625578436 2.98900452407651 3.86703329578952 3.61939971904066 2.59979625578436 4.54585008773222 3.51824355747109 5.50439987998719 4.52739074014044 2.59979625578436 3.05627301234867 3.01265836496538 2.59979625578436 2.59979625578436 2.59979625578436 2.59979625578436 3.53263743416576 3.78810574708488 5.37325073172936 2.59979625578436 2.59979625578436 2.59979625578436 4.79587404593374 3.68000914401727 3.52129112065354 2.59979625578436 3.89440790805372 3.48505988337832 4.45711682113894 2.59979625578436 3.61444306553731 3.48455101835497 4.76949667053553 3.38871823839132 2.59979625578436 3.28948764884999 3.5573637628625 2.59979625578436 2.59979625578436 2.59979625578436 2.59979625578436 3.39292817232686 2.59979625578436 2.59979625578436 3.13594984025197 3.82023768338981 2.59979625578436 5.45746847227294 5.97582319818334 2.59979625578436 2.59979625578436 4.12090391249473 2.59979625578436 2.59979625578436 2.59979625578436 2.59979625578436 2.59979625578436 2.59979625578436 2.59979625578436 2.59979625578436 2.59979625578436 3.49882113101628 4.64884908062328 5.14262384128713 2.59979625578436 3.74177503548414 5.61088024143791 4.51929394576563 4.35013301017844 2.59979625578436 2.59979625578436 2.59979625578436 3.92157768105601 2.59979625578436 2.59979625578436 2.59979625578436 3.25239247268295 3.28072078774946 3.22438648604129 2.59979625578436 3.35595282582116 4.03312855762679 4.17168768980405 5.24419369677219 2.59979625578436 2.59979625578436 2.59979625578436 3.08078529881836 2.59979625578436 2.59979625578436
Manes.01G137400.v6.1 2.59979625578436 2.59979625578436 2.59979625578436 2.59979625578436 2.59979625578436 2.59979625578436 2.59979625578436 2.59979625578436 2.59979625578436 2.59979625578436 2.59979625578436 2.59979625578436 2.59979625578436 2.59979625578436 2.59979625578436 2.59979625578436 2.59979625578436 2.59979625578436 2.59979625578436 2.59979625578436 2.59979625578436 2.59979625578436 2.59979625578436 2.59979625578436 2.59979625578436 2.59979625578436 2.59979625578436 2.59979625578436 2.59979625578436 2.59979625578436 2.59979625578436 2.59979625578436 2.59979625578436 2.59979625578436 2.59979625578436 2.59979625578436 2.59979625578436 2.59979625578436 2.59979625578436 2.59979625578436 2.59979625578436 2.59979625578436 2.59979625578436 2.59979625578436 2.59979625578436 2.59979625578436 2.59979625578436 2.59979625578436 2.59979625578436 2.59979625578436 2.59979625578436 2.59979625578436 2.59979625578436 2.59979625578436 2.59979625578436 2.59979625578436 2.59979625578436 2.59979625578436 2.59979625578436 2.59979625578436 2.59979625578436 2.59979625578436 2.59979625578436 2.59979625578436 2.59979625578436 2.59979625578436 2.59979625578436 2.59979625578436 2.59979625578436 2.59979625578436 2.59979625578436 2.59979625578436 2.59979625578436 2.59979625578436 2.59979625578436 2.59979625578436 2.59979625578436 2.59979625578436 2.59979625578436 2.59979625578436 2.59979625578436 2.59979625578436 2.59979625578436 2.59979625578436 2.59979625578436 2.59979625578436 2.59979625578436 2.59979625578436 2.59979625578436 2.59979625578436 2.59979625578436 2.59979625578436 2.59979625578436 2.59979625578436 2.59979625578436 2.59979625578436 2.59979625578436 2.59979625578436 2.59979625578436 2.59979625578436 2.59979625578436 2.59979625578436 2.59979625578436 2.59979625578436 2.59979625578436 2.59979625578436 2.59979625578436 2.59979625578436 2.59979625578436 2.59979625578436 2.59979625578436 2.59979625578436 2.59979625578436 2.59979625578436 2.59979625578436 2.59979625578436 2.59979625578436 2.59979625578436 2.59979625578436 2.59979625578436 2.59979625578436 2.59979625578436 2.59979625578436 2.59979625578436 2.59979625578436 2.59979625578436 2.59979625578436 2.59979625578436 2.59979625578436 2.59979625578436 2.59979625578436 2.59979625578436 2.59979625578436 2.59979625578436 2.59979625578436 2.59979625578436 2.59979625578436 2.59979625578436 2.59979625578436 2.59979625578436 2.59979625578436 2.59979625578436 2.59979625578436 2.59979625578436 2.59979625578436 2.59979625578436 2.59979625578436 2.59979625578436 2.59979625578436 2.59979625578436 2.59979625578436 2.59979625578436 2.59979625578436 2.59979625578436 2.59979625578436 2.59979625578436 2.59979625578436 2.59979625578436 2.59979625578436 2.59979625578436 2.59979625578436 2.59979625578436 2.59979625578436 2.59979625578436 2.59979625578436 2.59979625578436 2.59979625578436 2.59979625578436 2.59979625578436 2.59979625578436 2.59979625578436 2.59979625578436 2.59979625578436 2.59979625578436 2.59979625578436 2.59979625578436 2.59979625578436 2.59979625578436 2.59979625578436 2.59979625578436 2.59979625578436 2.59979625578436 2.59979625578436 2.59979625578436 2.59979625578436 2.59979625578436 2.59979625578436 2.59979625578436 2.59979625578436 2.59979625578436 2.59979625578436 2.59979625578436 2.59979625578436 2.59979625578436 2.59979625578436 2.59979625578436 2.59979625578436 2.59979625578436 2.59979625578436 2.59979625578436 2.59979625578436 2.59979625578436 2.59979625578436 2.59979625578436 2.59979625578436 2.59979625578436 2.59979625578436 2.59979625578436 2.59979625578436 2.59979625578436 3.44097522767948 2.59979625578436 2.59979625578436 2.59979625578436 2.59979625578436 2.59979625578436 2.59979625578436 2.59979625578436 2.59979625578436 2.59979625578436 3.3496085626079 2.59979625578436 2.59979625578436 2.59979625578436 2.59979625578436 3.16305146276653 2.59979625578436 2.59979625578436 2.59979625578436 2.59979625578436 2.59979625578436 2.59979625578436 2.59979625578436 2.59979625578436 2.59979625578436 2.59979625578436 3.05800329061214 2.59979625578436 2.59979625578436 2.59979625578436 2.59979625578436 2.59979625578436 2.59979625578436 2.59979625578436 2.59979625578436 2.59979625578436 2.59979625578436 2.59979625578436 2.59979625578436 2.59979625578436 2.59979625578436 2.59979625578436 2.59979625578436 2.59979625578436 2.59979625578436 2.59979625578436 2.59979625578436 2.59979625578436 2.59979625578436 2.59979625578436 2.59979625578436 2.59979625578436 2.59979625578436 2.59979625578436 2.59979625578436 2.59979625578436 2.59979625578436 2.59979625578436 2.59979625578436 2.59979625578436 2.59979625578436 2.59979625578436 2.59979625578436 2.59979625578436 2.59979625578436 2.59979625578436 3.05448293938791 2.59979625578436 2.59979625578436 2.59979625578436 2.59979625578436 2.59979625578436 2.59979625578436 2.59979625578436 2.59979625578436 2.59979625578436 2.59979625578436 2.59979625578436 2.59979625578436 2.59979625578436 2.59979625578436 2.59979625578436 2.59979625578436 2.59979625578436 2.59979625578436 2.59979625578436 2.59979625578436 2.59979625578436 2.59979625578436 2.59979625578436 2.59979625578436 2.59979625578436 2.59979625578436 2.59979625578436 2.59979625578436 3.20991460941355 2.59979625578436 3.58549110300089 2.59979625578436 2.59979625578436 2.59979625578436 3.37143112947888 2.59979625578436 2.59979625578436 2.59979625578436 2.59979625578436 2.59979625578436 2.59979625578436 2.59979625578436 2.59979625578436 3.43504416208772 3.34573460342168 3.17865863106762 2.59979625578436 2.59979625578436 2.59979625578436 2.59979625578436 2.59979625578436 2.59979625578436 2.59979625578436 2.59979625578436 2.59979625578436 2.59979625578436 2.59979625578436 2.59979625578436 2.59979625578436 2.59979625578436 2.59979625578436 2.59979625578436 2.59979625578436 2.59979625578436 2.59979625578436 2.59979625578436 2.59979625578436 2.59979625578436 2.59979625578436 2.59979625578436 2.59979625578436 2.59979625578436 2.59979625578436 2.59979625578436 2.59979625578436 2.59979625578436 2.59979625578436 2.59979625578436 2.59979625578436 2.59979625578436 2.59979625578436 2.59979625578436 2.59979625578436 2.59979625578436 2.59979625578436 2.59979625578436 2.59979625578436 2.59979625578436 2.59979625578436 2.59979625578436 2.59979625578436 2.59979625578436 2.59979625578436 2.59979625578436 2.59979625578436 3.15037536408807 2.59979625578436 2.59979625578436 2.59979625578436 2.59979625578436 2.59979625578436 2.59979625578436 2.59979625578436 2.59979625578436 2.59979625578436 2.59979625578436 3.47693337962058 2.59979625578436 2.59979625578436 2.59979625578436 2.59979625578436 3.07415123844217 2.59979625578436 2.59979625578436 2.59979625578436 2.59979625578436 2.59979625578436 2.59979625578436 2.59979625578436 2.59979625578436 2.59979625578436 2.59979625578436 2.59979625578436 2.59979625578436 2.59979625578436 2.59979625578436 2.59979625578436 2.59979625578436 2.59979625578436 2.59979625578436 2.59979625578436 2.59979625578436 2.59979625578436 2.59979625578436 3.07195668903267 2.59979625578436 3.48571073429127 2.59979625578436 2.59979625578436 2.59979625578436 2.59979625578436 2.59979625578436 2.59979625578436 2.59979625578436 2.98080741821271 2.59979625578436 2.59979625578436 2.59979625578436 2.59979625578436 3.20605869871251 2.59979625578436 2.59979625578436 2.59979625578436 2.59979625578436 2.59979625578436 2.59979625578436 2.59979625578436 2.59979625578436 2.59979625578436 2.59979625578436 3.38172702084249 2.59979625578436 2.59979625578436 2.59979625578436 2.59979625578436 3.36314563101168 2.59979625578436 2.59979625578436 2.59979625578436 2.59979625578436 2.59979625578436 2.59979625578436 2.59979625578436 3.26490597460946 3.26616395938827 2.59979625578436 2.59979625578436 2.59979625578436 2.59979625578436 2.59979625578436 2.59979625578436 2.59979625578436 2.59979625578436 2.59979625578436 2.59979625578436 2.59979625578436 2.59979625578436 2.59979625578436 2.59979625578436 2.59979625578436 2.59979625578436 2.59979625578436 2.59979625578436 2.59979625578436 2.59979625578436 2.59979625578436 2.59979625578436 2.59979625578436 2.59979625578436 2.59979625578436 2.59979625578436 2.59979625578436 2.59979625578436 2.59979625578436 2.59979625578436 2.59979625578436 2.59979625578436 2.59979625578436 2.59979625578436 2.59979625578436 2.59979625578436 2.59979625578436 2.59979625578436 2.59979625578436 2.59979625578436 2.59979625578436 2.59979625578436 2.59979625578436 2.59979625578436 2.59979625578436 3.14868655853493 2.59979625578436 2.59979625578436 2.59979625578436 2.59979625578436 2.59979625578436 2.59979625578436 2.59979625578436 2.59979625578436 2.59979625578436 2.59979625578436 2.59979625578436 2.59979625578436 2.59979625578436 2.59979625578436 2.59979625578436 2.59979625578436 3.13899408145671 2.59979625578436 2.59979625578436 2.59979625578436 2.59979625578436 2.59979625578436 2.59979625578436 2.59979625578436 2.59979625578436 2.59979625578436 2.59979625578436 2.59979625578436 2.59979625578436 2.59979625578436 2.59979625578436 2.59979625578436 2.59979625578436 2.59979625578436 2.59979625578436 2.59979625578436 2.59979625578436 2.59979625578436 2.59979625578436 2.59979625578436 2.59979625578436 2.59979625578436 2.59979625578436 2.59979625578436 2.59979625578436 2.59979625578436 2.59979625578436 2.59979625578436 2.59979625578436 2.59979625578436 2.59979625578436 2.59979625578436 2.59979625578436 2.59979625578436 2.59979625578436 2.59979625578436 2.59979625578436 2.59979625578436 2.59979625578436 2.59979625578436 2.59979625578436 2.59979625578436 2.59979625578436 2.59979625578436 2.59979625578436 2.59979625578436 2.59979625578436 2.59979625578436 2.59979625578436 2.59979625578436 2.59979625578436 2.59979625578436 2.59979625578436 2.59979625578436 2.59979625578436 3.10040922476677 3.12724282625815 2.59979625578436 2.59979625578436 2.59979625578436 2.59979625578436 2.59979625578436 2.59979625578436 2.59979625578436 2.59979625578436 2.59979625578436 2.59979625578436 2.59979625578436 2.59979625578436 2.59979625578436 2.59979625578436 2.59979625578436 2.59979625578436 2.59979625578436 2.59979625578436 2.59979625578436 2.59979625578436 2.59979625578436 2.59979625578436 2.59979625578436 2.59979625578436 2.59979625578436 2.59979625578436 2.59979625578436 2.59979625578436 2.59979625578436 2.59979625578436 2.59979625578436 2.59979625578436 2.59979625578436 2.59979625578436 2.59979625578436 2.59979625578436 2.59979625578436 2.59979625578436 2.59979625578436 2.59979625578436 2.59979625578436 2.59979625578436 2.59979625578436 2.59979625578436 2.59979625578436 2.59979625578436 2.59979625578436 2.59979625578436 2.59979625578436 2.59979625578436 2.59979625578436 2.59979625578436 2.59979625578436 2.59979625578436 2.59979625578436 2.59979625578436 2.59979625578436 2.59979625578436 2.59979625578436 2.59979625578436 2.59979625578436 2.59979625578436 2.59979625578436 2.59979625578436 2.59979625578436 2.59979625578436 2.59979625578436 2.59979625578436 2.59979625578436 2.59979625578436 2.59979625578436 2.59979625578436 2.59979625578436 2.59979625578436 2.59979625578436 2.59979625578436 2.59979625578436 2.59979625578436 2.59979625578436 2.59979625578436 2.59979625578436 2.59979625578436 2.59979625578436 2.59979625578436 2.59979625578436 2.59979625578436 2.59979625578436 2.59979625578436 2.59979625578436 2.59979625578436 3.03183288177952 2.59979625578436 2.59979625578436 2.59979625578436 2.59979625578436 2.59979625578436 2.59979625578436 2.59979625578436 2.59979625578436 2.59979625578436 2.59979625578436 3.66840322173884 2.59979625578436 2.59979625578436 2.59979625578436 2.59979625578436 2.59979625578436 2.59979625578436 2.59979625578436 2.59979625578436 2.59979625578436 2.59979625578436 2.59979625578436 2.59979625578436 2.59979625578436 4.79587404593374 2.59979625578436 2.59979625578436 2.59979625578436 2.59979625578436 2.59979625578436 2.59979625578436 2.59979625578436 2.59979625578436 2.59979625578436 2.59979625578436 2.59979625578436 2.59979625578436 2.59979625578436 2.59979625578436 2.59979625578436 2.59979625578436 2.59979625578436 2.59979625578436 2.59979625578436 2.59979625578436 2.59979625578436 2.59979625578436 2.59979625578436 2.59979625578436 2.59979625578436 2.59979625578436 2.59979625578436 2.59979625578436 2.59979625578436 2.59979625578436 2.59979625578436 2.59979625578436 2.59979625578436 2.59979625578436 2.59979625578436 2.59979625578436 2.59979625578436 2.59979625578436 2.59979625578436 3.37724948770933 2.59979625578436 2.59979625578436 2.59979625578436 2.59979625578436 3.19153549401571 2.59979625578436 2.59979625578436 2.59979625578436 2.59979625578436 2.59979625578436 2.59979625578436 2.59979625578436 2.59979625578436 2.59979625578436 2.59979625578436 2.59979625578436 2.59979625578436 2.59979625578436 2.59979625578436 2.59979625578436 2.59979625578436 2.59979625578436 2.59979625578436 2.59979625578436 2.59979625578436 2.59979625578436 2.59979625578436
Manes.01G137500.v6.1 10.2533104953128 8.28562183604285 8.64416183138979 7.63593323629961 7.39423036616234 9.94668013606732 8.33027294774212 8.72688215053892 6.89180194442173 5.83677776594696 10.0360177340179 8.9703792044234 8.28759905588353 7.19085660428404 6.61521714914839 10.226708782666 8.40942360475512 7.9278574355598 7.88226851218078 6.6415321223501 10.3225603923797 7.82225334142134 8.31438019535897 7.02835667291992 6.45419402151368 10.0238829792247 8.66821961563231 7.38016947702319 7.71417303952471 6.52145225850616 9.85563462142123 8.34883415404363 7.5761702514222 7.60894081441386 5.67043021224626 10.8155049438036 8.33502261899083 8.96331632385751 8.30012724383194 7.27984644079597 9.49072254196489 8.42181918843052 8.05160309200465 6.66710136881354 6.03475111626248 10.9772228092386 8.3288161687435 8.17008367488183 7.72666536378751 5.81857258866051 10.7665604009828 8.32503088897487 8.21313907575299 7.93803535488112 5.58660485123634 10.5525986230171 7.91137818283842 7.79711773865889 8.15935848122262 6.09648910826102 10.9271735391907 8.96373916703735 9.60697426708716 8.83554044844746 6.64276766749809 11.3433691026439 8.81775899016967 8.13044379821316 6.8846414153111 5.21063143886726 10.0814161687086 8.05620867435032 8.73844475885898 7.8851468041236 7.16518753386397 9.63564527928017 8.18672659866673 8.38721399200653 7.75264930008142 6.97650682179331 9.7405649338495 8.10164057766137 7.74261143735563 7.21681436216747 5.30578874886431 9.62194841417359 8.57083178919485 8.61091129341432 7.75579121493031 8.0581178185349 11.103667550604 9.00985776288999 8.38007094959623 7.81883307105009 7.71249618947372 6.91010221640276 8.42570028718841 7.75554492637104 7.24558221071364 6.9488462750744 5.95819941171543 8.73574374061858 8.03934811945063 7.54964727219529 9.00610537801975 5.64606207060257 9.03317449277533 8.54187474113571 7.81924911549258 7.8641664984675 5.60491533776674 9.93343033037134 7.90322553129609 7.94461195723505 8.17562160087717 7.03561030321069 9.5194176024358 7.81351417332223 7.11777647131929 7.0337711013625 5.53510461265142 9.22263526345288 8.66172717443457 8.85970218939353 7.77234957146668 5.74525961960376 9.62449178363794 7.90251945740179 8.848331939528 7.16229184831371 5.52324167811404 11.1449999002163 8.62362736796936 9.49967897161022 7.66212713140892 6.87491048688467 9.73179744783005 8.45256537672913 7.76038380815486 7.55653196038634 4.06152915887893 9.81148123517325 8.53877975419837 7.21844788873365 8.37197211641454 6.17138936217412 10.7183329784162 7.96139571778244 7.57052790217218 7.67341076843167 4.90387630851397 10.3948591679715 8.68723608080522 7.79951690413955 7.80577551065823 6.44353812896146 8.81856545510079 8.24113973901257 8.37147851059359 7.53267074393096 5.44315578086058 10.4044114764248 8.24791630328301 8.30577211449427 7.60124582087854 5.05965416798139 9.17030497851598 8.3226637003633 9.38557966253018 7.73448229471688 5.64474799779199 9.1305597334572 7.92476291229805 7.2206678198143 7.84727189152125 7.27903892173228 9.63097221565463 8.09323175760162 7.59825946248585 2.59979625578436 5.71714080871752 10.1678346484895 8.9743628270987 8.06859494400612 8.14263066577878 6.41922942428634 10.7249411044409 8.92894368676397 8.14322857266836 8.02647848906412 6.28008398306493 7.56479548971513 11.0835630700469 7.73126447431778 8.04093203909606 6.31973267294253 5.04219516755409 10.0905156702677 7.6760141377039 8.69108833956122 6.55778585198097 5.0730900382247 10.8473088760491 7.44218608811221 7.6904711216097 6.55130716712531 5.02994327627789 10.65582660304 7.61059230077043 7.70324089386014 6.62449658119302 5.49185071499648 8.53280876623075 8.22708985807164 7.91315766501642 7.24585852339614 7.35922733433764 10.7569153859518 8.25950401433313 8.28405210766532 6.38707554310502 6.81191133902792 9.38711553981305 8.01389091396374 8.01095838570318 5.97751684274098 7.81178184985303 9.49158838415587 9.21551633492982 8.43086164226175 6.83940998331475 6.96346428681219 10.6968594594856 7.23876355727669 8.48194981047404 7.17532443178163 5.53861555001043 8.74119566991113 8.36836173253548 8.00775415279492 7.62395815194405 5.80748942892087 8.59299012030873 8.52473744524214 8.52258625441843 7.27435083510154 6.60861778090376 9.59294506396173 8.15752342137584 8.11359303767971 7.12789437191259 5.7562678412964 9.17230175851924 8.00536123504685 9.0114835055607 6.98503594449983 8.26550005391578 9.4209997248413 8.39562818416861 8.19147272752137 7.12752612274073 6.046568426254 9.74701635655105 7.9448433735999 8.59110400904069 7.67969949183831 6.11191479100153 8.99837530518242 7.35320960423364 7.2415115821771 7.13759790608459 7.08138143344576 8.93694776067949 7.86948801250996 8.5729867846021 7.16301883629566 6.57778662442008 9.02387170135828 8.35015138921107 7.99523696798607 7.91655110310548 7.172516739668 6.72447035813208 9.43042069199764 7.5056227162077 8.42191662844607 6.54731231140057 5.09381142835526 8.99178498714098 7.36983634894838 8.22706956867468 6.74634003636115 5.88939802867156 8.92116354757195 7.2856445866671 8.10683928098948 6.71066732841003 5.80520843551961 8.41223917225017 7.1533868867228 7.71988714042156 6.79066647419885 6.13426969270704 9.56319503825263 7.94042942459689 7.99533189502248 7.08006792482788 5.96633283659145 10.5023199396662 8.09166144341877 8.18937584079524 7.92386509073985 6.48146142097284 9.05013989326218 8.09106243297303 8.29073445500199 7.45840933361112 6.20962471347603 8.85146649629476 8.19425040767728 7.81420855263589 6.94069619540931 5.99935688106427 8.89458313840026 7.66245906347379 7.75342831587585 7.05556208792679 7.21783294194867 8.4068343468721 7.5043707628047 7.30976555295107 7.17304801982728 7.17295988287586 8.67271095421893 7.61012099518444 7.90181808893771 7.33806245366218 5.69482008467495 10.428558422129 8.29113087483776 7.4925688571011 8.67983695820582 5.27701163761688 10.4638358713831 7.69152574147961 8.28184392606086 6.86915739660551 5.67056832529386 9.22640790974424 8.33538834167514 8.247945132154 7.64230973178188 7.04228772890578 10.9081380837648 7.800042855406 7.66024495521623 7.38535271298902 6.43622668885406 8.76913315262666 7.91722040378435 7.87391836204984 7.61189759652988 6.82227157513611 10.6352054806362 7.85474385204611 7.60100638790708 6.87678838504138 5.95621251216976 10.2811699981937 7.71036623048736 8.27151929317282 7.24573135777225 6.02635178209525 5.59020484467751 9.23128284655482 8.3102714244579 8.2058072699905 7.62522245499415 5.20219839070407 10.1852161795019 7.32060383069514 9.04173648390673 7.76658295701926 6.28339747619005 9.42832879153533 7.30552030660304 7.75464386140036 7.09396148336253 5.7304316060578 9.26866272468248 7.42750889467862 7.79255360324819 7.11231375668628 7.44424571672201 9.83530981844901 7.84973081600443 8.9222106808547 6.77247131584951 5.77838970458425 9.15927900709337 7.81155490788704 6.75329578509762 6.58171372157674 5.47569211030271 9.08866361063454 8.08707743952348 7.41517740177274 7.0863769391535 5.12565144982219 9.60560679412705 8.037253577005 7.83385148131219 6.89706986697857 5.28143113260337 9.53326934008018 7.80769076869493 7.98661345129016 7.16221207723043 5.92137070907209 8.9320843558486 7.70868701780382 7.59954488528327 7.01201804037344 5.8298717135418 9.46993420926777 8.47458719670653 7.96513828284174 6.36463971965225 7.50087956854163 8.92499032105191 7.99649651066516 7.39864752443513 7.30399468900344 5.56805402500695 9.99028682070865 7.89346921608062 7.91637653819368 8.00794502902894 6.13143315511428 9.6363463304247 8.2321544096487 7.78639814326698 7.07879912942673 5.66966628710945 9.59563174502367 7.3917838177296 8.09565253449424 6.37357498034079 7.70964626999837 9.95041565786781 7.67287012077999 7.7327387340672 7.22632893231933 6.05593342230798 9.6152701381165 7.69888051276604 7.85622273514429 8.05815463682163 6.27925714472657 10.3640613173202 8.12799090745367 7.83232314529505 7.60160996600022 6.08037446330045 9.34514939677033 7.94765435935294 7.71096942006283 7.28783140148119 4.86895165137084 8.36312091888279 9.87647369123007 8.0655575400609 8.99809306281323 7.14342699228721 5.14149961347253 10.2803506125143 7.86704360361877 7.92213682839164 7.59197843549019 5.43184022724291 9.09112526951106 7.43704009870012 8.54987881516884 7.32155530856717 6.09177874883174 8.8899078416503 8.22245414192109 7.67213566674579 6.81707804660549 6.90339150176125 8.26154963067569 7.81777417737017 8.13769373745002 7.93691632306521 6.67502736526257 7.60406387451871 7.21112480477534 6.73888518615912 6.18935196406516 5.86820289143044 8.09533600283515 8.67439544856605 5.48333156629976 5.93527661583707 4.66748595979601 10.1178215151514 9.22086020936995 8.23781923908213 7.1984175924729 4.53509421261516 8.65840530171088 7.92258583547503 7.79265887519855 6.10813441843878 5.3024254888799 10.3551943427686 8.09958668896478 8.14152343010292 7.32834950377175 5.19590717771011 9.96182882391205 8.07666738744748 8.45519024577167 7.45571470452174 4.85232439919222 8.85003938665202 7.51776762522434 7.58531200019464 6.64761528831076 4.98930219523815 10.1808120178797 8.32939900855611 7.69920553082546 7.21694121226409 4.92512649056412 10.101737137207 7.75836859675885 6.65703601442648 6.36422700439261 5.59947462920549 9.83536575184992 7.31508385665387 7.85259252677327 7.8360137757462 5.29370628477946 9.41575322999292 7.58585495223072 8.11858791261167 6.52468385929483 4.84874495572291 9.13710545310102 7.84686218956799 7.99803486953976 7.01382426978075 5.58877263504903 10.331647517534 7.68967281069678 7.55902748495653 6.62945180560161 5.44495957451509 10.047859770934 7.6275585588892 8.16771266569651 7.00145232067482 5.69458566798337 8.79228483396207 9.90352584363766 7.77549665025299 8.18701902336186 6.9235960917017 6.94486958599826 10.3935208383109 8.51174037354899 8.35237374581753 7.56775828752757 5.458542823971 9.94208851753867 7.57230405718021 8.88835017036256 6.49918971692823 5.97457058692884 9.38615021897397 8.64715954773936 8.92867580324526 8.71490781196733 6.61149827964367 10.4016312484922 8.8820495102956 8.06669589303485 7.42779002090446 6.22292934063864 10.177228073945 8.83366976559582 8.10867946575999 7.02684165213635 5.21359177793285 10.3980740776831 7.85800365644442 8.8759228874798 7.01849890139909 10.0854892234776 10.6750616252104 7.55320360515019 8.26502077490139 7.6991682859257 6.93943185614688 10.283467803683 8.57056227650691 8.3628707250564 7.11608807295628 5.92707719510612 11.020666240975 8.04684621215319 8.25086763565982 6.9341098903864 6.32998783703663 9.80320236785325 7.1536075581911 8.5600063326807 6.81325835387713 6.28959065694496 8.53217653103361 7.29751164302161 9.34918569342756 6.80056871675432 5.69077442117174 8.20426583541044 8.0895724862085 8.0678296658535 8.08005203115503 8.02588868581513 8.52001935541793 7.58310907899528 8.62606230712248 7.87576694984065 6.85027247560043 9.46797693654808 7.71668679312861 8.72577859838766 7.02836611947927 6.46935651216461 9.53601881561624 8.64664321241249 8.7571132634892 8.04261593530706 6.89713026739139 10.1668714679473 8.05220580384705 8.33589613219304 6.6225687437709 6.80556688407632 9.70355578584374 8.5097093724309 8.48212303891665 7.09160028184885 5.94553884548209 9.78452379960088 6.50185653103526 8.90705089610247 7.49183797166673 7.84599089304747 7.85853984028481 8.36201180707118 8.6470775197985 7.66916327356881 7.35416575932035 5.91928222620641 10.3084033739819 8.44854379922997 8.69259892732571 7.60544766705608 6.12238869765932 9.05384930772543 8.52191183405187 7.54884264309974 7.28705604306494 5.86129991532367 9.30555534113669 7.44870107644137 8.1967949311686 7.96941223827485 5.50811747357552 10.6089559430884 8.14094323699936 7.72005919713317 7.16242868960104 7.34832326734325 9.41540544547753 8.50453117438733 6.42106674548556 7.20643657964576 5.01567714768602 10.5882143283803 7.71965175438319 7.75703797327585 7.60616903880284 6.41910926034541 9.70582402067751 8.6132692364455 8.31730680086946 7.70234583561587 7.07149403411474 9.72971108761657 8.85321717833974 8.62989868954557 5.66757816394811 6.64796913205467 7.76263524139897 7.06105686329523 6.56071154594124 7.09703685405363 5.22569720438607 9.0016271148552 7.72917603729927 8.19704070873846 7.76438478221883 7.15238620598691 10.0605085916876 7.66591888758435 7.39981079868428 7.09300161497125 7.07265811944551 10.2631214390264 7.12407942238341 7.55399254747933 6.64031717107488 7.01086148530422 8.22976400585945 7.36117808777066 7.01511007713811 6.86304194923035 5.3195590470419 10.1418907686893 8.31448158093461 8.72967456877576 7.51228410314438 7.20426077568784 9.58650114345692 8.61908562234406 8.51427909017904 6.87810249550358 6.26403798383854 8.63396135608589 7.52081622457309 7.86660822140052 5.75729702075108 5.87813530278873 9.80832560384576 8.36405260447416 8.67646241508737 6.46651714601826 5.95135547001356 10.9107228775097 7.49089487052292 8.71139641260952 7.94204810507211 5.00000176257895 7.88396230221227
Manes.01G137600.v6.1 3.79581891214945 5.48022326878392 4.41158910909716 6.63731045803509 5.28330388901586 4.95233944002431 5.64400087332751 4.84695377245075 6.08865829665424 5.05315915302769 3.84617511914895 4.08397666626976 4.09509312007558 6.56730970496361 4.74449608891378 5.00579116622254 6.00218914146947 6.52156271582522 7.57824518491244 4.37243313713793 4.50694654740009 5.595965576752 4.86677211687321 6.77228001694816 5.830080836156 4.7420484046929 6.96607187561658 3.92507092375754 6.65802776555048 5.16535132563072 4.85682202744002 5.60913822941372 5.22470397617409 5.67820532237284 4.67932458553597 3.71703346228035 6.57879365377395 3.64923550830888 4.6688296873336 5.38336224247249 3.67832315661216 6.06020799779542 5.24105452762996 8.3648517008529 4.60766517298189 4.12900872040676 5.5449234290461 4.76392217123454 5.31294622743264 4.48443846172709 4.21903836334348 6.56255370899475 4.45298534130266 6.23367613264037 4.97760437753053 4.52194924810261 6.81524732061856 4.71792864235102 7.90573696343672 4.98327991155583 4.36137683034271 5.12254993399765 4.38879611683673 2.59979625578436 4.59946320079734 3.36272545837779 4.3813215950225 4.37195696765912 6.94220358669878 4.98563812268332 4.56109185446289 6.34782654778499 5.19524429331626 5.8166066397783 6.68532535067205 6.05142531284639 6.39845974756137 4.97831872097968 6.00586570553403 4.60892789800443 3.90518066552621 6.98430853203644 4.32633467498929 6.5429198676581 4.76508575779198 4.37694715953731 6.34759919801727 4.68085580520202 6.25948236550586 5.69017560365522 4.00876840603554 6.45834693915583 5.3968182802634 6.8122174941452 5.6713578930303 5.39092330953209 3.8525999553087 5.14987654376724 5.21961835574927 5.23520939747873 5.30571362551373 4.45063477986658 5.53729843356429 5.11213816228719 5.89057866898297 5.57503777374574 4.3174939301452 5.93595988944911 3.68067920718634 3.50485837076424 5.58271838483571 3.56627389150152 4.93395652373008 3.55255446331805 5.67228931414433 5.35993996502078 4.77584887899289 7.16890311167741 5.71324266862143 8.91510154624829 6.77999525167023 4.65623089890324 5.88207051938896 2.59979625578436 6.42794110224145 6.26429321467352 4.04275430652555 5.66071930621183 2.59979625578436 6.80865537439431 5.38218022404017 5.44538061663543 5.31672233764481 4.58308076359277 6.39034683434774 5.36052043295441 5.124455986222 5.31861562640934 4.53253983960669 7.32533902645799 4.3569655983129 5.22048392663617 5.0704344912218 6.27943920881989 5.31527462798214 4.03164675822972 5.81220467863568 5.52647472168132 6.87841323142915 2.59979625578436 6.24368240994832 5.23945798084358 5.94580767513758 6.76940223021928 8.01630185242477 5.29861218440688 4.60232729675637 5.6360955919157 4.84610607408882 7.06411187023001 5.53885924361085 4.67355200225808 5.62514272158887 5.50099279651834 6.46913139433784 4.48857202118282 5.03103850416972 5.92021564335068 2.59979625578436 5.39015397103286 4.94227373694043 4.21939335594101 5.51107876333673 5.33316251999173 4.55111216855682 6.10235832455849 4.56863170125339 7.23820155775199 3.77009810007451 7.3090586589855 5.21399159524721 4.74740702920283 6.6091048351289 6.43312869187911 7.43411992534229 5.99662670018873 5.41675974185739 5.5895878495689 4.98438689941694 6.46559353222223 5.89767327554426 5.23001261082306 4.73548497538029 5.75064863109646 6.62876424709621 7.63782915033172 6.46183486798186 6.03188814312391 8.18322400497635 5.55319895454043 7.75699617838789 6.8332639619172 5.50691745657435 6.94440229330701 7.01742153180298 8.35686259359759 6.73263041773832 4.94486706098072 6.69379003299455 6.67031681999543 7.79329408993987 6.9156726955842 6.28495097824536 5.79592903136073 4.83777122646225 6.84245808046169 5.32329287345725 4.29141767882129 6.53616385202277 4.64551198212417 5.4575826586761 5.50798402464899 4.96102544063584 5.45920857887099 6.45602207319181 7.40989804481628 6.62610404114544 6.89175460083057 5.41775509638884 5.22918485613361 7.59485566083162 4.8544379065276 4.10877429446329 8.69364002166421 6.10925232602763 6.32301320913302 5.16037419327371 4.89938117301574 6.05635013836877 6.99823039418303 8.20704682363874 6.59648992708878 6.78811121955955 5.33651968693738 5.34658126589735 5.68732928270855 5.61438582749572 4.94439999198879 4.948177274398 5.1765269031406 6.89027093015564 6.04461890764793 4.47509976526871 5.99878578396014 5.45188182711329 6.09215221436983 5.83224570338506 4.50798479355123 5.26212542217945 5.74380013940738 6.40333281479748 5.26429679494995 4.53086956876037 5.79416577807202 5.02575039113424 7.1697299294125 6.92128351957506 5.06039988164898 6.70627273326514 5.75328553341299 5.75088987249394 5.64929082881886 4.68137053848745 6.52544851917595 5.59025662399087 5.66773724582674 6.02206281331587 2.59979625578436 8.42641230910003 6.06207951553079 5.9230218983558 7.30940509261358 6.32204974813529 5.41648346784171 6.95094929356902 4.6436690714194 6.42124201732276 5.57766177159905 6.37141667827466 7.29301948160084 5.66683456590928 6.59339943001393 5.55263902210426 5.99905052359081 6.75321911262503 5.35848899371482 9.51463356769686 5.72952917654144 5.98358911771657 5.83114491391937 5.08598356871799 5.0929074802516 5.18737126039594 5.3174699164832 7.24155030302656 7.72196131335036 7.30185506533335 6.273223469475 4.61117161795911 5.90223048599521 7.57737117799869 6.897944602888 6.337356213307 6.10929885153207 6.65413565849196 5.69181808488259 7.65251620276666 5.63484783960732 5.75301274525351 7.24652186741825 6.89982671409047 7.93047645941596 6.20828013290253 5.53652986810815 5.3786500305452 4.96965848097399 5.94069689414396 5.85431903272689 6.34364803360858 6.91660682896094 5.44584471766811 6.40899236398911 6.28297791613009 6.45727668423547 6.76739597707681 6.40135649448271 6.68505769412045 6.31432608776995 5.39183108314228 5.91094246609488 5.40821395191695 7.13207045289979 5.92745397191279 5.64430880010199 6.95691936070908 6.3130548718837 7.36482381715355 5.89391289115482 5.64073974155096 5.87660556751771 4.91237688072466 6.55824972085117 6.55244574913567 5.56422630489184 6.16451422738086 6.39116637133167 6.70983568363293 5.59052310693652 5.41007238783129 8.04230731566472 7.30996526039773 6.0030299399442 4.98633886269133 5.2741617054875 5.24977771262689 5.13138018106427 7.89298413619234 6.54984589208813 5.12706172793598 7.37341212982086 5.09561590778778 7.86741241486221 7.61493240270615 5.8501074896211 5.97851601307511 5.25326344786234 5.97416191181948 7.23842681742499 5.68788810754649 6.03801210149892 7.69475889039201 5.53067641485554 5.87785483060437 6.930324139623 6.47292864441652 5.53311707953706 5.53593266105487 7.76664707010226 6.49840320985438 4.43990877267384 6.58067311669122 7.24525517345094 6.30477738315941 7.64489155343351 6.16285177406872 6.85057677400854 5.43252441076611 6.28558247396489 6.40572231047862 6.1160732798329 5.91748263276156 4.83978864013983 8.04502775161176 6.47864583930025 6.4237663287515 6.72239582227547 5.62489491819378 7.82569915093582 5.94468514884085 5.11362114029066 5.43565541382288 6.84118180344791 7.31125151304468 7.16349893443239 4.98023550483794 6.00059674690541 6.72952679188282 7.53350858466223 6.25812949146422 6.1197079453151 6.11315235368945 6.01602934481803 8.78548190505619 5.70057397507566 5.98184073228943 6.43975243939997 6.89923630671186 6.99639039099799 6.67556124317661 6.29027581378768 7.40312761957714 6.65518575681881 7.53590189492914 5.09463957663347 5.74965974674402 7.54952342173739 6.40839995850289 7.95585078783902 6.6367927324609 6.1139931915431 7.28757506353907 7.09551502802262 8.72699518946927 5.83842669006753 5.75490201789236 6.59013383996915 6.06128085816383 7.97491059124706 5.96092237770421 4.94922348102205 6.57001733795738 7.27352389959694 7.7066333637442 5.48835665960235 6.31107519219494 6.47727701045692 6.40840721706321 7.15517831784568 5.83886985647726 5.74591457155132 7.68309657935765 7.71217336575127 7.40461578864658 5.11086335228375 5.52698298087804 6.53098332720951 6.50867573138437 7.02041380969627 5.37123453562259 5.36516834936683 4.90514754377475 6.51550871508753 5.12181961408603 6.53557976063705 6.36683233037952 4.22423515323355 5.37959247148185 4.21584791522146 7.09253927869794 7.03832815501391 5.11979323774816 6.42388853267177 4.05590087440007 7.32155530856717 5.02209241847893 5.28848313834849 6.3811581025713 4.15048532608419 7.03004491703495 4.41604625511094 5.19390996908126 6.10146192304234 5.87864875996998 6.99473919387428 5.15680265461263 6.24975982008974 5.48717835890407 6.50401200551018 6.1506620282193 4.91152568026685 5.6269229659992 4.15870912835935 4.64276941822099 6.30116513075805 5.34662509415962 4.79663724348253 5.79293520519869 4.20621992409158 6.4953947065533 4.3035833598269 4.76398701706863 5.2426238175524 5.94538223544688 7.0511873157566 5.69143281746744 5.8926198300064 6.35158101291651 6.03655986171565 5.70352611893651 5.03351727761222 5.3818869997627 5.44028771099606 5.4873041265573 7.77394361741181 5.38908512681978 6.00832129466389 6.34641824644859 4.84233148174518 6.23000872515269 6.23004481745691 4.62401798803585 7.18634901638195 4.26368959018445 5.51617689394278 5.15721678022716 5.54646328073939 6.25413959253804 6.82903137491314 7.5968218208154 6.82440659223173 5.29049946776016 5.96944514040976 7.19902879964485 6.71858751981402 6.38858586813741 4.61334310907414 6.67039098380129 4.78686439319127 6.75756203856799 4.75590792208516 9.03628592635616 5.35590131366905 5.69620047063945 7.75816560011837 4.70797765147888 3.48457547318 5.78636439373141 5.15874631627885 8.45006885449882 4.92688647317652 5.3492247825756 5.87236365989212 5.26210710151618 6.45054463960044 5.34990344830078 5.93519346552774 5.92029978570239 5.79494779785457 5.48491561853199 7.35568215014112 6.43017806595049 5.09696047072261 7.55777583517761 6.74990111154113 8.53165443805297 6.7935835852933 5.68403368366181 7.07489660404757 4.89424945948256 7.55963854077248 6.43429605732925 5.23543048194807 6.94811981264459 4.2009427633595 6.70021367104566 6.55024090003223 5.37572120164061 5.41467019957106 6.4606534265421 7.60809156287099 6.00717744359719 5.31422820833235 5.50401503367217 5.22746286799874 8.75822064551999 6.53749541266571 4.6930636712557 6.57290045048191 6.24332469148444 8.08965708883703 5.83555632731727 5.3848319310607 6.19015508649706 6.13508376286622 6.95580722579768 5.18528519147804 6.08873443780287 7.73366429561395 5.94903392381674 7.57718079709716 7.30676004561263 5.74658126581198 6.80174903249374 6.14929599115279 7.12497384676401 5.52837148484338 5.62952936658302 5.45667075841334 4.61819921176899 6.77131754543435 6.06723165087066 6.76275811932709 6.98072059915811 5.78475034502436 7.40391690212364 6.68079891707704 5.39915628603923 5.21631662540804 4.95629576438796 6.35117282871287 6.20533532725241 6.02260511629909 7.81491754698286 4.90743344855262 8.32544716958427 5.92505993256538 7.93079727351541 7.3238049581393 5.77481682090605 7.47791950186284 5.77366754859916 5.73585342830463 7.45126543444128 4.75026340815256 7.60776697463194 5.94312143711706 5.3043671176219 6.48700817188714 4.6576185404541 8.33826718058247 4.95185978795537 5.60476017354264 6.06062662420429 5.19234984841222 6.83316881064951 5.97484085131944 4.26288235301031 6.50185653103526 4.24823066525548 7.26257083305293 6.9547389781559 6.94527558184986 6.15065852062265 5.20725201909007 6.22207019118957 7.16859260189501 6.21571259419899 6.81401865571796 6.49411617740374 4.97136114283426 6.3183519862756 6.42925386809696 3.60460476561547 6.77304041180915 6.76789048711212 8.16754484093627 6.61575837710877 5.37014574971309 6.98036872557701 5.27296928670068 7.70638354762843 5.8918128799149 5.92853271408607 7.10741660160548 6.31990127343837 6.71252853591607 7.80372821352436 6.30778869136741 6.74888796903141 4.99153067690934 7.02991114511569 6.08012404018521 5.2487137397022 6.81598718029698 6.89216951335735 7.36613440848474 6.02883533617234 5.7068597246066 5.76566712466056 6.11318218395463 6.63217359001985 6.27260092026281 5.3297885042513 6.28571056921024 6.37118896986086 8.00477608054558 6.63512952437892 7.09151675135296 5.67893843669208 6.86284922290026 8.34522538179599 6.00235979747591 5.38309308670982 7.12511483194586 6.57407559444392 6.25077169042621 8.18423140093423 4.74589428146244 5.49632926822097 7.49899110164828 6.56337554550283 5.78178587741067 5.17344444281462 6.44988405405543 4.00715525546964 7.29502133560903 6.88381461137453 5.02947899768586 6.94623618158604 6.04139085873872 9.28825145553784 6.75289704428606 5.4414740660935 6.64056948212353 7.63973812374382 8.11243309620398 5.34566100711258 5.12500895707684 5.91302986302674 4.85195063802153 7.29443718790089 5.47423355575442 5.54811770308844 7.73684837567636 5.33017141807581 6.99312457415869 4.98820341545047 5.34108173130781 5.21964347542784 6.47698789478256 8.3289197045751 6.37974439069638 6.05978129844151 6.79699864162943 3.86455948495139 8.52239890485044 5.65651873106882 5.84509426427022
Manes.01G137700.v6.1 3.14683983215409 2.59979625578436 3.20665085371097 4.03424083610899 2.59979625578436 3.55072321097309 3.38466486369882 4.2279875073369 4.64829762674535 2.59979625578436 3.05243133298284 3.48120591205738 3.32888032498958 5.28086194037231 3.41879698969261 3.1581819852139 3.77339051050079 3.80123086013542 4.06282315022221 2.59979625578436 3.46069714102254 4.14601947124334 3.34744421400159 5.00708268551131 2.59979625578436 2.59979625578436 3.82950817955246 5.8746006015274 4.56231834553539 2.59979625578436 2.59979625578436 4.21744849955037 2.59979625578436 4.01164725166596 2.59979625578436 2.59979625578436 3.56670918754148 3.64923550830888 3.27237941274458 4.18385862921231 3.48701286742929 4.20423611501881 2.59979625578436 3.43514863882075 2.59979625578436 2.59979625578436 3.36040517360207 4.81386544758121 3.6503607964152 2.59979625578436 2.59979625578436 3.95736637638297 2.59979625578436 3.61356726487245 2.59979625578436 2.59979625578436 3.6109959391733 2.59979625578436 6.39054321263582 2.59979625578436 2.59979625578436 3.65578745514055 3.10654593426012 2.59979625578436 3.15500955286225 2.59979625578436 3.39839961501261 3.43153906783138 4.54497168207716 2.59979625578436 3.20611898545288 3.79836026134918 2.59979625578436 2.59979625578436 2.59979625578436 2.59979625578436 4.25398204200262 3.93888509688516 2.59979625578436 3.10989770956048 2.59979625578436 3.9726884326862 4.60214325663936 4.07605613454701 2.59979625578436 2.59979625578436 2.59979625578436 3.39107561198341 2.59979625578436 2.59979625578436 2.59979625578436 3.53864938527956 2.59979625578436 3.70362220141525 2.59979625578436 5.39092330953209 3.00717831127145 2.59979625578436 3.03047401906305 4.93892028776688 2.59979625578436 2.59979625578436 2.59979625578436 2.59979625578436 2.59979625578436 2.59979625578436 2.59979625578436 3.00944776328652 3.99350601859101 2.59979625578436 2.59979625578436 2.59979625578436 4.03888464836082 2.59979625578436 2.59979625578436 4.18967018362555 2.59979625578436 2.59979625578436 2.59979625578436 2.59979625578436 2.59979625578436 2.59979625578436 3.30107830576528 3.3030517261556 3.98832669621086 2.59979625578436 2.59979625578436 3.6503738896489 3.9016924230135 3.53930605846071 2.59979625578436 2.59979625578436 3.19371833097314 2.59979625578436 4.45982622027543 2.59979625578436 2.59979625578436 3.42743776871339 3.11715769885859 3.55969412797435 6.11210673939811 3.00996798027269 3.39336865034197 3.34739219599138 3.59679035161629 2.59979625578436 2.59979625578436 4.41848492254849 3.26575909677216 2.59979625578436 2.59979625578436 2.59979625578436 3.09669850574795 2.59979625578436 4.26669918164942 4.76273901505651 2.59979625578436 3.4487476336749 3.6441493081931 4.35218963803036 2.59979625578436 2.59979625578436 3.51663380570461 3.07587858392687 2.59979625578436 2.59979625578436 2.59979625578436 3.53722900253047 2.59979625578436 3.31819734655646 2.59979625578436 2.59979625578436 2.59979625578436 3.06384658117584 3.71277016407694 3.25431612115486 2.59979625578436 2.59979625578436 2.59979625578436 2.59979625578436 2.59979625578436 3.2233869813897 4.27890105363763 2.59979625578436 3.32024232022317 3.34647505545364 2.59979625578436 3.68006359193551 2.59979625578436 5.02257962550291 2.59979625578436 2.59979625578436 3.50135233378827 3.74313883194286 2.95967134658604 3.84921109692353 2.59979625578436 3.88416189838781 3.32529133428012 3.01337418459523 3.58191338367461 2.59979625578436 2.59979625578436 3.23076972745041 2.59979625578436 3.321338580523 3.0725295882055 3.22829425332205 4.52813866141475 3.02986544421834 3.19875009976656 2.59979625578436 3.73616914873223 3.83831152048608 4.43796753485725 3.00967619553112 3.30524536803394 3.51907024373083 3.77728265014896 4.26800491091419 3.3496085626079 2.59979625578436 4.71919526924421 3.98768140496578 3.07224328759053 4.56517324874632 5.3297934882194 3.35455894485225 2.59979625578436 3.14584555959347 2.59979625578436 5.48778205377868 3.12315809278075 4.33189465512214 4.15158134811954 3.7578465230086 2.59979625578436 5.00153904621797 4.58995318311949 3.37329820666967 4.87176703084885 3.74827886475334 4.03341287972796 7.51644772598402 3.85811329352611 5.71085976924464 5.55547107932146 4.50062035983742 6.31194378109293 4.07308874059454 6.23292161445972 2.59979625578436 3.17623298287933 5.28848311510666 4.78346804877929 7.16220573091435 2.59979625578436 5.27516317619886 7.10193074840148 3.17608306896042 6.6817233658116 4.10991350117216 3.61779196529466 5.92846686832793 4.30012653724948 6.49005384125181 3.4011667831687 3.40605524568637 2.59979625578436 5.09984903476886 3.6621909673965 3.78294801687789 3.90188314019062 4.91657949981406 3.88847339074918 4.5244737211145 3.24021384773122 2.59979625578436 2.59979625578436 3.05198833785288 2.59979625578436 3.13480110438984 2.59979625578436 2.59979625578436 4.40506099085091 3.44193489375764 3.61318371689964 2.59979625578436 3.10157727781174 4.69237879988678 3.58767727469021 3.25348081783336 3.39183450236513 5.22281250005808 3.50842549389157 3.80697767267781 2.59979625578436 2.59979625578436 3.18590979373873 2.59979625578436 2.59979625578436 2.59979625578436 2.59979625578436 2.59979625578436 2.59979625578436 2.59979625578436 4.15648394899349 2.59979625578436 3.22373713132186 3.14562636105081 2.59979625578436 3.1486359026078 2.59979625578436 2.59979625578436 3.70097135517803 3.61039820947627 3.98940681422073 2.59979625578436 3.51092040624305 4.05523283250473 4.11387055713032 2.59979625578436 2.59979625578436 2.59979625578436 2.59979625578436 3.07280994667388 2.59979625578436 2.59979625578436 2.59979625578436 2.59979625578436 4.96602935505329 2.59979625578436 2.59979625578436 2.59979625578436 4.94218336692193 3.78617645641715 2.59979625578436 2.59979625578436 2.59979625578436 4.34583044054811 4.86113744080512 2.59979625578436 2.59979625578436 3.33517525269574 3.57990205239251 3.36370173476972 4.03626264186206 2.59979625578436 2.59979625578436 3.71852051554227 4.97483715389124 3.69767045161778 2.59979625578436 3.63688284357859 3.58791938660392 4.2071634246216 5.18309001749618 4.18752906653414 4.00832030837389 5.81104965609484 3.40627964740502 2.59979625578436 3.47565525924005 2.59979625578436 4.09681622747089 4.13481859119177 4.01938833314167 2.59979625578436 3.15779812644779 3.93380540512647 4.2009606150162 3.12381515159364 3.3738486396907 2.59979625578436 4.07088407117361 4.81161671064183 3.17264699689973 3.71574319205381 2.59979625578436 3.687134314737 4.56720164820809 3.96181365670601 3.72820483460979 2.59979625578436 4.0263835287223 4.84601416061184 4.90814312484013 4.94471137300195 3.26768129077464 2.59979625578436 3.35812029621829 2.59979625578436 4.53910259643162 2.59979625578436 2.59979625578436 4.4569336025263 3.39262644786142 2.96925739016971 2.59979625578436 3.52286694781948 4.30593779757051 4.00586041866315 2.59979625578436 2.59979625578436 3.9495082912954 4.60814931306917 4.45652263804152 3.48783170415474 2.59979625578436 3.36487301352577 3.54002058805831 3.53203352010553 2.59979625578436 2.59979625578436 3.72294818891706 3.30034534379421 2.59979625578436 2.59979625578436 2.59979625578436 3.25894527343764 4.25648088094145 3.44222174044339 4.98942613187267 2.59979625578436 2.59979625578436 4.26222110761596 2.59979625578436 4.83374128921653 2.59979625578436 3.32153583160461 3.11298070489525 3.6767139055283 3.41065588623846 2.59979625578436 3.79222420763822 2.59979625578436 3.08920714372086 2.59979625578436 2.59979625578436 2.59979625578436 3.79979116337823 3.57229933299784 2.59979625578436 2.59979625578436 2.59979625578436 2.59979625578436 2.59979625578436 3.20412094079488 5.66898066517042 3.0755768791799 2.59979625578436 3.26616395938827 2.59979625578436 2.59979625578436 2.59979625578436 3.48758109411748 3.12551148095829 4.1143478857072 2.59979625578436 2.59979625578436 3.13776652946732 5.46093294325653 4.21532702952481 2.59979625578436 2.59979625578436 2.59979625578436 3.31617825122147 3.91918525734912 2.59979625578436 4.06120426633214 3.19855137885276 2.59979625578436 3.67668094694869 4.64659264541423 3.15134302408755 2.59979625578436 3.96484414607952 3.94059545112726 3.68007324196726 2.59979625578436 3.1782393393218 3.48836367183064 5.11155610911027 2.59979625578436 2.59979625578436 3.41604772664298 2.59979625578436 4.20372537340419 3.25651977128008 2.59979625578436 3.1553627006671 5.07542499179169 2.59979625578436 5.5406175619105 4.56950858878463 3.2027230823485 4.08277547635013 3.90722036148961 7.10269973105809 2.59979625578436 6.31852932508785 5.01900694766248 6.52547587222045 6.79611538701113 3.50321857761277 3.91144660684014 4.47730382235401 5.75020795871262 5.60847950525475 3.11793268627682 3.72863384547488 4.18568621968805 3.48381109612499 3.13896247932804 2.59979625578436 4.23942002591862 4.73461176104287 3.44382243362458 4.61945725433758 2.59979625578436 4.09181682514192 4.79260079505647 3.65828750942002 4.73209038987608 2.59979625578436 7.09749239491866 3.4521137753102 5.68819495971153 3.97092145900255 3.19311762549978 3.56316175631973 3.56341734263042 5.56495431937684 5.2686356453218 2.59979625578436 4.09154230320106 3.94461003079951 2.59979625578436 3.20643697917781 2.59979625578436 3.48037588270895 5.10264941582847 2.59979625578436 4.76717176087701 2.59979625578436 4.16984419134157 4.68426957771297 3.81799429195978 5.24555661723313 2.59979625578436 2.59979625578436 4.62750653176022 2.59979625578436 3.87366414569622 2.59979625578436 3.48457547318 6.38062032425902 3.89343169435146 4.03016181923884 2.59979625578436 3.4698560644291 5.3142383934482 4.90705146763268 5.38588883182038 3.09490341468928 3.02196137564689 3.44336746541449 3.60939070564545 4.21013548676989 2.59979625578436 2.59979625578436 2.59979625578436 2.59979625578436 2.59979625578436 3.12724282625815 2.59979625578436 3.37185434725751 2.59979625578436 2.59979625578436 2.59979625578436 2.59979625578436 3.49523953514564 2.59979625578436 3.28117845314827 3.1066138352018 3.18528064700602 2.59979625578436 3.42251220363524 4.19732226699049 3.19337031441694 2.59979625578436 3.22155548070353 3.9829196369176 4.62143290206939 2.59979625578436 2.59979625578436 2.59979625578436 4.6937137505938 2.59979625578436 2.59979625578436 3.37424946298459 2.59979625578436 2.59979625578436 3.21175968271509 3.37588687910859 2.59979625578436 3.23035530106182 4.00234022289033 2.59979625578436 2.59979625578436 2.59979625578436 2.59979625578436 4.30834282110384 4.1098295392712 5.3627414093168 2.59979625578436 3.46429402943855 2.59979625578436 4.73185941640041 4.6828847148228 2.59979625578436 3.40464306295055 2.59979625578436 5.18579449314195 4.17096964746959 2.59979625578436 3.79716551795672 2.59979625578436 3.7445127826073 2.59979625578436 2.59979625578436 2.59979625578436 2.59979625578436 2.59979625578436 2.59979625578436 2.59979625578436 4.87964051764886 2.59979625578436 2.59979625578436 3.6661895749198 2.59979625578436 2.59979625578436 3.21444532604007 3.23562971642821 2.59979625578436 2.59979625578436 2.59979625578436 3.02941578193738 3.7908095180558 3.7341416335537 4.22806184159642 2.59979625578436 2.59979625578436 2.59979625578436 2.59979625578436 2.59979625578436 3.18142001825098 2.59979625578436 3.3686302546408 2.59979625578436 2.59979625578436 3.6848684297321 2.59979625578436 4.45855802005145 3.18649476359596 2.59979625578436 2.59979625578436 2.59979625578436 3.62972932026475 2.98900452407651 3.6450638254242 2.59979625578436 3.18764437601324 3.24163335600191 2.59979625578436 4.10799642350742 2.59979625578436 2.59979625578436 3.2427149139147 4.68307999714904 2.59979625578436 3.13842484873088 3.27070239318665 3.93812031678581 3.53263743416576 2.59979625578436 2.59979625578436 2.59979625578436 2.59979625578436 4.77930566186089 2.59979625578436 2.59979625578436 2.59979625578436 5.01462391454766 3.66809214722739 4.93292490009322 3.17004009026973 2.59979625578436 3.11489981915957 2.59979625578436 3.34414564086158 3.059035661787 3.13790827944038 3.56630584808651 3.15933867912396 2.59979625578436 2.59979625578436 2.59979625578436 4.25127920728004 2.59979625578436 4.36957358178287 3.84185510846805 2.59979625578436 4.18231982885692 2.59979625578436 3.49126360448332 2.59979625578436 2.59979625578436 2.59979625578436 2.59979625578436 2.59979625578436 2.59979625578436 3.30313529149927 2.59979625578436 4.82273394555155 2.59979625578436 5.06343702119638 3.3939317028683 3.1964791051938 4.03220279342584 3.37724948770933 2.59979625578436 2.59979625578436 5.33492435115539 5.61088024143791 5.50602691650699 2.59979625578436 2.59979625578436 2.59979625578436 3.43325699342525 2.59979625578436 2.59979625578436 2.59979625578436 3.14365100473681 3.06320104111917 2.59979625578436 2.59979625578436 3.44583545555997 3.46972008704662 2.59979625578436 2.59979625578436 3.1167432246131 3.34875050887515 3.84445420496541 2.59979625578436 3.65652674798494 2.59979625578436 3.34260516870939
Manes.01G137800.v6.1 7.29048574650501 6.0690980274649 5.52857544202797 5.53245597361638 5.39335900551655 7.1774234787812 6.26539071733415 5.67717640714816 5.52897004627186 5.36620373340738 6.71459581058729 5.96109937491633 5.01510144220092 5.96978765541018 6.03879181602468 7.35417585568143 5.67921202617555 5.91877398561206 5.98009234923989 5.98544563144945 7.48119774799095 5.74267566356164 5.42285291274388 5.5721031310857 5.58607989826556 7.25797908767986 5.76771489994516 6.60464130475077 5.2192766897157 5.05870089486127 8.23142255288004 5.64493260482025 5.37075684083652 5.41558432026007 5.26291049271635 7.93125474935667 6.10983477360424 5.94960469559338 6.48420611062967 5.41467545702252 7.23147661662503 5.58886215841235 5.15828496025828 5.67557462657984 5.23327962527684 7.23518334868484 5.13839090688647 5.7371848839636 5.69271921130311 4.94330150756933 7.53914546866283 5.8007767029054 5.75470880416613 5.57062400297532 4.97760437753053 6.95274874903898 5.37445432477534 5.37992999994492 5.44799335645218 4.85497279496148 6.84880908252252 6.15028153762796 5.20232708619781 5.50880681331723 6.06655798681803 7.82177978276437 5.41626354156742 4.88366218853189 5.26127616206018 5.24476201603039 6.60861102381843 5.23769800214807 6.53182935380314 6.6658851503385 4.35439551718836 7.3533375565907 5.88610831528445 5.98335463507529 4.94849304378924 5.9737520129821 7.18694178299837 6.01805894565078 5.73992692618936 5.68359731975234 5.46366215150463 7.5362660901104 6.30370316818457 5.78358167468889 5.53584670125778 5.85218279327963 8.03473271001938 5.49150780376062 5.3968182802634 5.30398319291616 6.50522654805199 5.0041835695385 6.41221034077573 5.25447426805253 5.43920982526865 5.36225986156228 5.05752994702326 6.03633039385948 5.32955022803045 5.39818582228248 5.89057866898297 5.66895813429107 6.28482170205878 5.48422640083569 5.74709631613744 5.15971965290766 5.31186810484346 7.02726016505635 5.42017636905629 5.95995870596041 2.59979625578436 6.66216707233043 7.43507262326555 5.28163060748853 5.34097587637508 4.75060821551022 5.49001919560944 6.45734094540151 5.38970677792398 5.97640582495176 5.50735989618875 6.23993365761097 6.7453964426453 4.65669705187801 6.50669968172118 5.87139793167628 4.84304382594708 7.27786278375207 5.17446692009224 6.03959721905614 3.57679875354605 3.77697688341336 7.63566449628375 5.39247473872524 5.81726749845317 5.42016615777155 5.7942245284903 7.64307970895028 5.30029958368185 5.6011627865605 6.13621943681708 6.08154970199935 7.12262905941525 5.46693957450673 5.62969281925025 6.46902882030237 5.04700474922504 7.76859951088274 5.45846293287231 5.23598065089827 5.79777148898595 5.95354723240394 5.63982370721651 5.57098725714856 5.65954140542396 5.06858082732901 5.19015887784247 7.27182582529202 5.59986989308508 5.24022344963702 5.344998807521 4.90879511951792 6.98666282361395 5.26062824547533 6.05100434830062 5.63653641748212 4.98979305390464 7.07427344441502 5.66052115495077 5.86560272180626 6.51281724878687 5.64682238189835 6.84751095972028 5.55733407699274 5.46900601591225 7.3090586589855 6.30949560782807 6.90626018270498 6.43009503775598 5.7620633883237 5.50038461092063 5.52971409332012 8.65058457100811 5.64276136115323 5.94329936933203 5.83952428659511 6.10929382548786 5.4915872820288 7.72277923162638 5.47674758251668 5.4686163845843 5.39972152427682 5.24996653503363 8.13174272783623 5.80960121532018 6.17610294756117 5.89915770966633 6.47519989680858 7.28637098109751 5.94483340278677 5.51891960605537 5.06501415412562 5.66687274213864 7.89913658890343 5.42468246639976 5.15017661345681 5.53321003149633 5.35764268617521 7.75403127409549 5.72274593180372 5.32963760873518 5.23845643759814 5.4282548513765 7.47074396848117 4.54549579850851 6.08769024874527 4.87237022351815 4.74654185212467 7.36859333806389 5.53792052715967 5.34831800512974 5.39689795618341 2.59979625578436 8.2557147218764 5.41775509638884 5.45292949777562 5.61686123254632 5.66614006902008 7.13033955171191 6.08336355778285 5.71639767533197 5.57318813613753 5.66866349535803 6.56853562115491 5.80923359067528 5.5832849251011 5.30084735932263 5.66897105378114 6.61667332563513 6.19621813417855 5.76144761768094 5.53718849164656 5.75166543808061 6.8240647631842 6.10875271394988 5.51648452779934 5.08445022701992 5.47366465181716 5.9665533059224 5.96745885355215 5.70113391781834 5.96964251214771 2.59979625578436 6.52877069872259 5.4217182166514 6.05445699825712 5.31854669665468 5.60382076314685 6.92977879424999 6.21142339261258 6.00345055747603 4.80787219931161 5.09057338714926 6.76739924570268 6.03271175941017 5.51890154073856 5.89839801347514 4.9217247607972 6.32800449077541 6.24710034575254 5.46705699769281 5.82847343711298 4.92320237576635 7.11875257968409 6.82806584836466 5.40876664423866 5.79395397970678 5.34821551587359 6.25147176350878 6.68902260154916 6.0344677279567 5.3944076503633 5.80399694917363 5.73984848082829 6.85187915898643 4.97157175815911 5.6088980013501 5.46623008925639 4.50342570273363 6.42823089657833 5.29847897168905 5.88981497842997 6.24471067858483 4.97339756388322 6.86155944572637 6.05647089593674 5.79308407530674 5.29330384949535 5.89447046437568 6.5444427710777 5.46831047219981 5.60836763187074 5.51899831279871 5.96633283659145 6.61650179398181 5.81391483738828 5.65825668898224 5.46420623271737 4.87569852569607 6.69602308159443 5.52097802124036 4.94288935082317 5.78072733195078 5.72842230991379 6.86762287732551 5.60761433906444 5.76227138860014 6.18843650099993 5.67148300417231 6.31268211486968 6.0585370638085 5.57026919608559 5.79851997924888 5.78162706857707 6.48889852472614 5.62317574770442 6.3380367948132 6.03171143591666 6.28297791613009 7.12999517652569 5.06153999510795 5.97035689348094 5.46965512249317 5.91065196012179 7.35647412478202 5.68592329859955 6.08594389074625 6.47175993118427 6.23253308719426 7.62221529589545 5.10053056849728 5.41194083349376 4.99972583596292 5.10373223794013 7.40128217058994 6.25054715092262 6.00133475582319 5.31951376572249 4.87414220219852 7.94432912395698 5.9724059908657 5.9102685205276 5.38441979327806 5.47167743158218 6.21235615161528 5.55143560984672 4.8748656168419 5.63109272554725 5.23422522778171 8.04976431981124 5.62187819333854 5.92696381995639 5.78588930986431 5.86338044150645 7.42357871614043 5.57016639279614 5.59341780159133 5.71876114531439 5.21133252544994 6.08503647460711 8.02769400223256 5.60290428157663 5.27706775399509 5.85456463315596 6.07116315541341 7.14781839177099 5.15404330072878 5.47265423061859 6.0907742534601 6.03295226109531 7.51238035211002 5.84675524605347 6.10787444427259 5.84737205905512 5.42663173919936 6.5400680312245 6.31024917020425 6.350357264757 5.596238504058 6.12942691511825 6.88808796498062 2.59979625578436 5.29827047223643 5.32143265805883 6.23256320942333 7.72060445205966 6.01252551607451 5.68511080586692 4.87734402920938 5.76784829165229 8.50694200200454 6.36205937550961 6.06177212081632 6.02872925019615 5.09136154385233 7.48042452065845 5.89518946615284 5.41647762155355 5.67130351704935 5.45003087712795 7.3788512698018 5.91521710789752 5.85634337601459 5.20391570703506 5.45059853730431 7.9962417168694 6.52244746930274 5.48870856993618 6.31710484878799 5.99617269981889 6.81681550990075 5.83791593559919 5.65835683330178 5.42537695541674 6.10975681222873 6.57573373964789 5.34612451753788 4.92460846940832 5.37085359461956 5.47804047798841 7.007910068559 5.3672622590102 5.765872770517 5.04021441995291 5.3387180893012 7.58113389660496 5.74503228464276 5.62997292067898 5.145897166701 4.83320169467771 7.16934658513938 5.37980893713444 5.17306380733738 5.82803460892931 5.06987449001038 6.91800881512084 5.39465835261959 5.39881106338197 4.93633219493801 5.77635622345853 7.19480545329253 6.09677682358231 6.33718813718086 5.64582263504921 5.24621964985105 6.45469788864987 5.36018344619127 5.5774319153558 5.05064878060162 5.20543950198019 6.75162439802128 5.22331284212281 5.24231783588029 4.84278450503173 6.02934416676112 6.04915965940441 6.9051950508636 6.25649839623185 5.81884745742267 5.52883414784603 5.28478916235549 6.69341375694587 5.2265647942214 7.49693866210591 5.19532529606034 5.70522714072809 6.35398080826329 5.53404965388058 6.37600718301054 5.79263965657705 5.2067128532322 6.8509088641312 6.3811581025713 6.05936509616256 6.31094579356156 6.31617963404989 5.43049299295146 5.7317420228821 5.18101486301412 5.82654063999567 6.08246567637137 6.34872623921938 6.48052549329965 5.55042808137554 5.6361134538972 7.31327576144336 7.06482147809373 5.2268052845239 6.62228762592978 5.22641838034157 5.79878901267052 7.2841460738376 5.64406918941406 5.50374766434308 5.34218514764255 5.91930298228543 6.32890350090535 5.94732851853181 5.56540051136107 5.48246814880996 4.54867696143956 7.88857507860154 5.64986269354501 5.61729711793711 5.41460432898351 5.233648784756 7.58899000503266 6.05641284319714 5.39088062917801 6.16564328745323 5.64863753871411 7.42027456520943 6.65906752507629 5.50235058394482 5.40019722306131 6.64590565938137 7.32695415159068 5.79258767594041 5.80120548654935 5.08772213427016 5.71166709667727 7.84708192850281 4.99992494725315 5.67326257006113 5.38194587391361 6.18500216183744 7.09252801683091 5.89776777078668 5.4743054651002 5.31405802615356 5.63582907496937 6.28455992473811 5.44905588291978 5.43872503744554 5.79842391707279 5.45270246115027 7.43802633116553 6.06862704687702 5.23117757187901 5.9186291349786 5.93869881169945 7.2352522788414 6.04724116870536 5.5940555920883 6.28355983092501 5.02299259981795 6.91762662275859 5.14856845573006 5.57975866002833 5.54084681480884 5.47452316393078 5.8319228926628 7.1813012978459 5.25609688974231 5.71789019726976 5.34019007433008 5.76244654093884 6.46407439321878 6.24443676743365 5.56912948851095 5.2868736167585 4.63261241683237 6.17118091857344 6.45799172944502 5.45433825038994 5.91912957017802 5.15575413972492 6.51242585312995 5.55585364449364 6.26830102164235 5.92238868239525 5.75365208183306 7.16995171970167 5.3056092722851 5.4259708524158 5.25630750776439 5.39710756798005 7.0558826948939 5.18983504813248 6.07709679550552 6.29024149774715 5.25615280075596 7.05701902151064 5.57818144276043 5.6773937786011 5.22868408259388 7.16364838133989 7.20079574709879 5.50239554050509 5.56471862912815 4.9830962659183 6.70644084191011 7.15447935822805 5.99463690004739 5.72911726201928 5.78997695098359 5.02572850332997 7.24709274164339 5.60510112668568 6.11158630720306 5.55496886190211 5.11138114963909 6.9537025518481 6.26497647261464 6.6034107505235 5.24514989327266 5.88395160391749 5.97374997157208 5.49654027859222 6.08526831458636 5.73731054080839 5.65782971174447 6.76880651336788 7.39361209551333 6.35830792704153 5.36517335263804 6.85063347674467 6.7185804343735 6.03362999958947 5.13655102009792 5.80865423983605 5.86261776114195 8.71569172862238 6.1402798556415 5.77481682090605 4.98918488579732 5.32348280995397 6.43634630192852 5.59172131006244 5.76898020759693 5.92729850271329 5.61704989490007 6.51300748218813 5.41525374290677 6.09626203039526 6.33452478533734 6.27438817492132 6.53186990072204 5.42883721312753 5.37888164311261 5.34824081341015 4.95318594946585 5.91770428735 5.66832519039415 5.59639533333388 5.29276718694836 5.2793747687281 6.14780549670053 5.52347816383885 5.74769803149721 5.27112002994551 5.22621795847103 5.77315364244523 6.52109714543797 6.27017499474527 5.56380754480043 5.1712413465555 5.4204009458369 6.12440677189864 5.42567420794489 5.31418762602813 5.65967346217605 4.8189376593126 6.36160334290186 5.22717744584869 5.84475674887954 6.48788672735077 6.05048835301851 7.42695131690659 5.51186638171256 5.50547509917202 5.4997191998539 6.17064995199924 6.96848533904511 2.59979625578436 6.12848781740831 6.5943767719079 5.71053825160688 6.52850269817638 5.85918247985871 5.31837282593801 5.33115353776393 5.57941268477654 6.80162338151301 5.17388166897803 6.20870499361293 5.01964453812824 5.2398609656307 6.41050655792155 5.47507469670346 5.47702660488716 6.07915611900399 5.60136412180323 7.58936408132321 5.47523542505339 4.43984453998522 5.35957048458314 3.97866198404503 6.51304002772897 5.55508751944184 5.34990513596606 5.25703741447935 5.51039291943255 6.70965656227887 5.87925433800882 5.09300822204579 5.2244674566972 5.17746604835235 6.965607268528 6.19528648800763 6.57541771729128 6.00381633307429 5.06343702119638 5.55867432570325 5.1841476463653 5.60427700551587 5.10867691195136 5.41573172074866 6.4857004169362 5.86691795205033 6.9579440590899 5.83249367834222 5.22834232526805 6.72716646384409 5.71053916974788 5.3590775403925 5.99802373159397 5.34002536571525 6.16750873914607 4.91072733598358 5.01969229718629 6.11628662824351 6.65280071142566 6.93003658117284 5.32816655416145 5.31746932108463 6.70557441371062 5.41722732862174 7.19345494328869 5.59647132779964 5.52613149957104 5.91843044613712 5.13360863188627 5.28956651560415
Manes.01G137900.v6.1 2.59979625578436 2.59979625578436 3.03047684732533 3.85399867173188 2.59979625578436 2.59979625578436 2.59979625578436 2.59979625578436 2.59979625578436 2.59979625578436 3.05243133298284 2.59979625578436 2.59979625578436 2.59979625578436 2.59979625578436 3.1581819852139 2.59979625578436 2.59979625578436 3.54809303130482 2.59979625578436 3.46069714102254 2.59979625578436 2.59979625578436 3.03555783025232 2.59979625578436 2.59979625578436 3.3913280554543 2.59979625578436 2.59979625578436 3.50726921022951 2.59979625578436 2.59979625578436 2.59979625578436 2.59979625578436 2.59979625578436 3.16878379002956 2.59979625578436 3.21447733758373 2.59979625578436 2.59979625578436 2.59979625578436 3.04922317902088 3.18911703177846 2.59979625578436 2.59979625578436 2.59979625578436 2.59979625578436 2.59979625578436 2.59979625578436 2.59979625578436 2.59979625578436 2.59979625578436 2.59979625578436 2.59979625578436 2.59979625578436 3.28257618553174 2.59979625578436 2.59979625578436 2.59979625578436 2.59979625578436 2.59979625578436 2.59979625578436 3.31285807433133 2.59979625578436 2.59979625578436 2.59979625578436 2.59979625578436 2.59979625578436 2.59979625578436 2.59979625578436 2.59979625578436 2.59979625578436 3.35537191096595 2.59979625578436 2.59979625578436 2.59979625578436 2.59979625578436 3.06039705082243 2.59979625578436 2.59979625578436 2.59979625578436 2.59979625578436 2.59979625578436 3.31900261704314 2.59979625578436 2.59979625578436 2.59979625578436 2.59979625578436 3.01907165093939 2.59979625578436 2.59979625578436 3.14815201337652 2.59979625578436 2.59979625578436 2.59979625578436 2.59979625578436 2.59979625578436 2.59979625578436 3.20664689713645 3.03824441707797 2.59979625578436 2.59979625578436 2.59979625578436 2.59979625578436 2.59979625578436 2.59979625578436 2.59979625578436 3.00944776328652 2.59979625578436 2.59979625578436 2.59979625578436 3.16467000805317 2.59979625578436 2.59979625578436 2.59979625578436 2.59979625578436 2.59979625578436 3.30063053759635 3.17519681097436 2.59979625578436 2.59979625578436 2.59979625578436 2.59979625578436 2.59979625578436 2.59979625578436 3.25674191122001 2.59979625578436 2.59979625578436 2.59979625578436 2.59979625578436 2.59979625578436 2.59979625578436 2.59979625578436 2.59979625578436 2.59979625578436 2.59979625578436 2.59979625578436 2.59979625578436 2.59979625578436 2.59979625578436 3.35372006124426 2.59979625578436 2.59979625578436 2.59979625578436 2.59979625578436 2.59979625578436 2.59979625578436 2.59979625578436 3.07277416937966 2.59979625578436 2.59979625578436 2.59979625578436 2.59979625578436 3.458446002092 2.59979625578436 3.07194257290571 3.13846362547094 2.59979625578436 2.59979625578436 2.59979625578436 2.59979625578436 2.59979625578436 2.59979625578436 3.07587858392687 2.59979625578436 2.59979625578436 2.59979625578436 2.59979625578436 2.59979625578436 2.59979625578436 2.59979625578436 2.59979625578436 2.59979625578436 2.59979625578436 2.59979625578436 2.59979625578436 2.59979625578436 3.11361203837832 2.59979625578436 2.59979625578436 2.59979625578436 2.59979625578436 2.59979625578436 2.59979625578436 2.59979625578436 2.59979625578436 2.59979625578436 2.59979625578436 2.59979625578436 2.59979625578436 2.59979625578436 3.037160815614 2.59979625578436 2.59979625578436 2.95967134658604 3.00601590298794 2.59979625578436 2.59979625578436 2.59979625578436 3.01337418459523 2.59979625578436 2.59979625578436 2.59979625578436 2.59979625578436 2.59979625578436 2.59979625578436 2.59979625578436 3.48186864689569 2.59979625578436 3.33933551687308 2.59979625578436 2.59979625578436 2.59979625578436 2.59979625578436 2.59979625578436 3.00967619553112 3.10108304697002 2.59979625578436 2.59979625578436 2.59979625578436 3.5131653356028 2.59979625578436 2.59979625578436 2.59979625578436 3.07224328759053 2.59979625578436 2.59979625578436 2.59979625578436 2.59979625578436 2.9870565861914 2.59979625578436 2.59979625578436 2.59979625578436 2.59979625578436 2.59979625578436 3.12874083925188 2.59979625578436 2.59979625578436 2.59979625578436 2.59979625578436 2.59979625578436 2.59979625578436 3.0699466230511 2.59979625578436 2.59979625578436 3.13246240288098 2.59979625578436 3.21070493893527 2.59979625578436 2.59979625578436 2.59979625578436 2.59979625578436 2.59979625578436 2.59979625578436 2.59979625578436 3.61792181462924 2.59979625578436 2.59979625578436 2.59979625578436 3.17608306896042 2.59979625578436 2.59979625578436 2.59979625578436 2.59979625578436 3.07878727232066 2.59979625578436 2.59979625578436 3.17356662868593 2.59979625578436 3.53813335035016 2.59979625578436 2.59979625578436 2.59979625578436 2.59979625578436 2.59979625578436 2.59979625578436 2.59979625578436 2.59979625578436 2.59979625578436 2.59979625578436 3.30262129821875 2.59979625578436 2.59979625578436 2.59979625578436 2.59979625578436 2.59979625578436 2.59979625578436 2.59979625578436 2.59979625578436 2.59979625578436 2.59979625578436 3.25348081783336 2.59979625578436 3.19546030758457 2.59979625578436 2.59979625578436 2.59979625578436 2.59979625578436 2.59979625578436 2.59979625578436 3.24661910325328 2.59979625578436 2.59979625578436 2.59979625578436 2.59979625578436 2.59979625578436 3.88996621266139 3.17618018401525 2.59979625578436 3.14562636105081 3.42897032873693 3.37143112947888 2.59979625578436 2.59979625578436 2.59979625578436 2.59979625578436 2.59979625578436 2.59979625578436 2.59979625578436 2.59979625578436 3.19446987617811 2.59979625578436 3.58962556786357 3.11444189945037 2.59979625578436 3.07280994667388 3.57079195732032 2.59979625578436 2.59979625578436 2.59979625578436 2.59979625578436 2.59979625578436 2.59979625578436 2.59979625578436 2.59979625578436 3.52874432227956 3.07382630850462 2.59979625578436 2.59979625578436 2.59979625578436 3.14215221956444 2.59979625578436 3.13261469345293 2.59979625578436 2.59979625578436 2.59979625578436 2.59979625578436 2.59979625578436 3.43349796729455 2.59979625578436 2.59979625578436 2.59979625578436 2.59979625578436 3.20704156102309 2.59979625578436 3.08587502403935 2.59979625578436 2.59979625578436 3.15022104454705 2.59979625578436 2.59979625578436 2.59979625578436 2.59979625578436 2.59979625578436 2.59979625578436 2.59979625578436 2.59979625578436 3.10996514328171 2.59979625578436 2.59979625578436 2.59979625578436 2.59979625578436 2.59979625578436 2.59979625578436 2.59979625578436 2.59979625578436 3.00618426518796 2.59979625578436 3.20164312672398 2.59979625578436 2.59979625578436 2.59979625578436 2.59979625578436 2.59979625578436 3.09253880012922 2.59979625578436 2.59979625578436 2.59979625578436 2.59979625578436 2.59979625578436 2.59979625578436 2.59979625578436 3.03367268315916 2.59979625578436 2.59979625578436 2.59979625578436 2.59979625578436 2.59979625578436 2.59979625578436 3.25797369082606 2.59979625578436 2.59979625578436 3.29247100215013 2.59979625578436 3.16746079526105 3.14025367911579 2.59979625578436 2.59979625578436 2.59979625578436 2.59979625578436 2.59979625578436 2.59979625578436 3.12339831546568 2.59979625578436 2.59979625578436 3.09756767139413 2.59979625578436 3.54703977596284 3.34726718077738 4.02756779481344 3.48895088648259 2.59979625578436 2.59979625578436 2.59979625578436 2.59979625578436 2.59979625578436 3.20605869871251 2.59979625578436 2.59979625578436 2.59979625578436 3.32182210435295 2.59979625578436 2.59979625578436 2.59979625578436 2.59979625578436 4.06252014287478 3.43964218646116 3.55185685715032 2.59979625578436 2.59979625578436 2.59979625578436 2.59979625578436 3.36314563101168 2.59979625578436 2.59979625578436 3.18557612127935 3.2656464759195 2.59979625578436 2.59979625578436 3.0755768791799 3.26490597460946 2.59979625578436 2.59979625578436 3.50086039765109 3.13589593959261 2.59979625578436 3.50069880805217 3.3258524402005 2.59979625578436 2.59979625578436 2.59979625578436 3.85101636034392 3.32869152579516 2.59979625578436 3.0680091370017 2.59979625578436 3.1089290264677 2.59979625578436 2.59979625578436 3.00594591942254 2.59979625578436 2.59979625578436 2.59979625578436 2.59979625578436 2.59979625578436 2.59979625578436 3.22831015235155 2.59979625578436 2.59979625578436 2.59979625578436 2.59979625578436 2.59979625578436 2.59979625578436 2.59979625578436 2.59979625578436 2.59979625578436 2.59979625578436 3.0490669307664 2.59979625578436 2.59979625578436 3.1553627006671 2.59979625578436 3.23608720942091 2.59979625578436 2.59979625578436 3.2027230823485 2.59979625578436 3.14868655853493 3.40083590865166 2.59979625578436 2.59979625578436 2.59979625578436 2.59979625578436 2.59979625578436 2.59979625578436 2.59979625578436 2.59979625578436 3.59922678175207 3.0992041201342 2.59979625578436 3.32444621738729 2.59979625578436 2.59979625578436 2.59979625578436 2.59979625578436 2.59979625578436 2.59979625578436 2.59979625578436 2.59979625578436 3.39551074369792 3.09055428047105 3.65399748847355 2.59979625578436 2.59979625578436 2.59979625578436 2.59979625578436 2.59979625578436 2.59979625578436 2.59979625578436 3.43317001835428 2.59979625578436 2.59979625578436 3.08499272863383 2.59979625578436 2.59979625578436 3.23124158278061 2.59979625578436 2.59979625578436 2.59979625578436 3.63770880969205 3.48037588270895 3.31107187306906 2.59979625578436 2.59979625578436 2.59979625578436 3.41331573344294 2.59979625578436 3.10937730926642 2.59979625578436 2.59979625578436 2.59979625578436 2.59979625578436 3.71044353297926 2.59979625578436 2.59979625578436 2.59979625578436 2.59979625578436 3.00173983477685 2.59979625578436 2.59979625578436 2.59979625578436 2.59979625578436 3.27464873090581 2.59979625578436 2.59979625578436 2.59979625578436 2.59979625578436 2.59979625578436 3.06791717975771 2.59979625578436 2.59979625578436 2.59979625578436 2.59979625578436 2.59979625578436 3.34167827884767 3.45229135332417 2.59979625578436 2.59979625578436 2.59979625578436 3.36586943173339 3.21419104749459 2.59979625578436 2.59979625578436 2.59979625578436 2.59979625578436 2.59979625578436 2.59979625578436 2.59979625578436 3.48410114397242 3.76352785207796 3.25879465846468 2.59979625578436 2.59979625578436 2.59979625578436 2.59979625578436 2.59979625578436 2.59979625578436 2.59979625578436 3.33826151136271 3.61072093684214 2.59979625578436 2.59979625578436 2.59979625578436 3.45899228328628 2.59979625578436 2.59979625578436 2.59979625578436 3.37017545708318 3.61701055796051 3.48802483307444 3.99925688339375 3.23836589690278 3.36272800854502 2.59979625578436 2.59979625578436 2.59979625578436 2.59979625578436 2.59979625578436 2.59979625578436 2.59979625578436 2.59979625578436 2.59979625578436 2.59979625578436 2.59979625578436 2.59979625578436 2.59979625578436 3.30409561387671 2.59979625578436 2.59979625578436 2.59979625578436 2.59979625578436 2.59979625578436 2.59979625578436 2.59979625578436 2.59979625578436 2.59979625578436 2.59979625578436 2.59979625578436 2.59979625578436 2.59979625578436 2.59979625578436 2.59979625578436 2.59979625578436 2.59979625578436 2.59979625578436 2.59979625578436 2.59979625578436 2.59979625578436 2.59979625578436 2.59979625578436 2.59979625578436 3.24766064870577 2.59979625578436 3.1277135856963 3.29609969080235 2.59979625578436 2.59979625578436 2.59979625578436 3.14662082988331 2.59979625578436 2.59979625578436 2.59979625578436 2.59979625578436 3.0324307448167 2.59979625578436 2.59979625578436 2.59979625578436 2.59979625578436 2.59979625578436 2.98900452407651 3.13093185640013 2.59979625578436 2.59979625578436 3.05549889512908 2.59979625578436 2.59979625578436 2.59979625578436 2.59979625578436 2.59979625578436 2.59979625578436 2.59979625578436 2.59979625578436 3.07631577613061 2.59979625578436 3.32729296405233 2.59979625578436 2.59979625578436 2.59979625578436 2.59979625578436 2.59979625578436 2.59979625578436 2.59979625578436 2.59979625578436 2.59979625578436 2.59979625578436 2.59979625578436 2.59979625578436 2.59979625578436 3.11489981915957 2.59979625578436 2.59979625578436 2.59979625578436 2.59979625578436 2.59979625578436 2.59979625578436 2.59979625578436 2.59979625578436 2.59979625578436 2.59979625578436 3.2500535295445 2.59979625578436 2.59979625578436 2.59979625578436 3.82023768338981 3.6282151163956 3.49126360448332 3.57146495650175 2.59979625578436 3.87758396366912 3.38629528969851 2.59979625578436 2.59979625578436 2.59979625578436 2.59979625578436 2.59979625578436 2.59979625578436 2.59979625578436 2.59979625578436 2.59979625578436 2.59979625578436 2.59979625578436 2.59979625578436 2.59979625578436 2.59979625578436 2.59979625578436 2.59979625578436 2.59979625578436 2.59979625578436 2.59979625578436 2.59979625578436 3.20730882339491 2.59979625578436 2.59979625578436 2.59979625578436 2.59979625578436 3.28072078774946 2.59979625578436 2.59979625578436 2.59979625578436 2.59979625578436 2.59979625578436 2.59979625578436 2.59979625578436 2.59979625578436 2.59979625578436 2.59979625578436 2.59979625578436 2.59979625578436
Manes.01G138000.v6.1 7.38500403693927 6.85204731807482 8.56134500220248 8.61042741010763 8.38241521026083 7.75979279870038 8.24536671547642 7.73011138723869 9.08517078340509 8.63768550717497 8.12470252450129 8.50725839950363 8.22794878067138 9.31850295722612 8.70173153906743 7.96120166499345 8.22958660783616 7.57014846911588 8.51689868576488 7.47346799298023 7.69772306737231 8.07539579282402 8.42686485502543 8.84226719306784 8.17843206046615 7.40169397454887 7.82734868853315 7.55044167955014 8.67283134470904 8.54332440169296 7.29330425934426 8.36478433620125 8.37881703485013 8.67585354279547 9.0930504845877 7.47672871197363 8.02629676234618 8.11251958668067 6.9910637122346 8.71476493666864 7.70255998878364 8.17172857449721 8.44898183671815 9.20175496195112 9.08628112948536 8.38089403858167 8.2655283668148 7.94312195765268 8.31526045957656 8.26170369101878 7.99645988897103 7.65748740985068 8.22897059774975 8.52661634998048 8.92526527856036 8.12397403134033 7.91602095114219 8.31795840695117 8.42809131738935 9.06752000478293 8.22587852636835 7.94402717629195 7.49528067044719 8.46829903941673 8.97408431723129 8.23730547171549 8.30342723376075 8.28699158555686 8.49129240902691 8.87259476222335 7.74183516803434 7.91098651374768 7.28985264821324 8.05719525582847 8.2560044932581 7.52830516460211 7.94329770819991 8.02928278474688 9.07832795870497 8.33842616993294 8.2433860955125 7.64448695766348 7.15755551789135 8.60301137073976 8.6388841180408 7.10936981045739 7.34829969329261 7.01832034803052 8.53283660398553 8.89297530001918 7.53801717237988 7.79459780915274 8.19856204545927 8.3206326093055 7.0281325268453 8.78161551695119 7.77636680070006 8.07486788648295 8.33924229486827 8.55003808678031 9.53387603101606 8.00669652604852 8.31658251883031 7.68315146655688 7.03778237732441 9.20260983509257 8.01083522548711 7.96937822223516 7.80944961488695 9.4354987862912 9.2023859315494 8.68014570797621 8.38667932149008 8.00747334951014 8.36083189821647 8.54226798265945 7.72881766201958 8.25380108162125 8.41081433111962 8.64348934090108 8.76586145236268 8.04683949502258 7.94075877360718 7.93135632733563 8.1113147369345 9.06711683793615 8.49637021657038 7.8821085729902 7.73212827841558 8.48821783729918 8.38587097157969 8.11055651163435 7.7972394966951 7.31333143724407 8.37755258319149 8.70093482096311 7.98684524564168 8.06392554553908 7.9563148756983 8.92560999912091 8.86388092687234 7.87314499420019 8.20339645480697 8.98578244818546 7.76507314806177 8.2283441489572 8.2972421276739 8.15297000497631 8.56050913569665 7.92247741709143 8.62516977861642 7.9637119726477 7.89384602721416 8.41585225827829 8.30446354452753 8.12887060388047 8.45009864782306 8.1480274583264 7.81353012444044 8.25943324460635 9.03281759025859 8.09147927407705 8.18234161466054 8.31485802832434 9.21641885025486 8.76119598659263 7.782913694998 8.06851363491338 6.92228915010659 8.4336437457113 8.83264999443898 7.57582736304003 7.9724616209916 8.46610408412054 8.08747204526581 7.82315174948682 8.58890500814177 7.97783709181532 8.39997752679567 8.25444887633543 7.99513458017447 7.85596604115234 8.10899017022185 7.06543234679826 8.29224457109571 7.67630062213865 7.65548124743071 7.95515505253004 9.11246280102139 8.18259893238199 8.98526495819302 8.45577764050971 8.00976610803157 8.31277652278087 8.26026607674566 9.09318203724182 9.09388261976681 7.95401493975119 8.36211060030122 7.22706480247226 9.15953111735069 8.94700769446415 8.02024007044779 8.61681953445893 8.36906199515254 8.63773306990804 9.38257820140079 8.10923196412219 8.55863920108505 9.05369935004732 9.32331147265488 9.12865902688306 8.50161795063675 8.61195693339343 8.10225409430998 8.67099935066238 8.59006974278678 8.21075200625411 7.94648314683323 7.94680570988206 8.89713512503978 8.60779416803055 7.83721938531663 8.49533565147579 7.90037696360152 9.25277460123833 8.98069171390476 8.06763275209969 7.53200994406219 8.10435253534132 8.97346936717367 8.52245165176323 7.44985976057889 8.62850644142864 8.0352556017459 8.48428916217601 8.5421252432194 8.05950355847573 8.05033256585439 8.56523947282592 8.72094921221482 8.50486118432957 7.74985451668058 7.94742344728906 7.90689722624629 8.32005973242832 8.42543258088071 7.96747682450423 8.23978650193959 8.06039060622543 8.67212099863355 8.39362836479436 7.7675530521135 8.32924591903116 7.83413709553869 9.03812723551838 9.39178990811355 8.28533620730763 8.41059536596311 8.13219729744769 8.88049306841885 8.78470556616371 8.34196229754205 8.11867302175954 8.03441815817017 8.3077986993239 8.36319367087533 7.85507619277182 8.47095422133091 8.2424298187985 8.7874501452678 8.65932773476287 7.62718479368118 8.60988684198189 7.90669168269639 8.38677222457465 7.8714605674575 7.66267552725394 8.72703412153179 8.45641699120432 8.08202119031847 8.88661719834185 9.4477844605008 8.16840105898224 8.58137311996162 8.06053552675916 9.23866808221169 9.62798093951856 8.13383181379302 8.47805649737518 7.77358072961404 8.89871878119584 9.17919769752138 8.73847337549364 9.01964729223368 8.42278772541468 9.11468886888354 9.27671180005797 8.11767715957577 8.45716501407762 8.56291544113326 8.99886454327116 8.74099422341648 8.35016007218874 8.97426264296574 8.81381272398488 9.1142932683558 9.02227684774404 8.7211587754873 8.58629129828778 9.18019629934346 8.59523945799865 8.48158066620974 8.35967771072037 8.84715223310169 8.28214160757784 9.02832661766084 9.45440050315307 8.50449132404438 8.46481777082492 8.35531645685709 8.85925758402416 8.8081012054662 8.10592562271498 8.80417308467506 8.2350865806594 9.09074724161889 8.5993915235186 8.27347387297537 8.24299048349443 8.25081539057528 9.26886012807813 8.11300784066825 8.6084594203256 8.37607026134146 8.32120303365136 8.68262281948366 9.02887678509285 8.2720705981438 8.26115088318437 8.24443634088411 8.37953200425189 9.19621503399233 8.97420830951677 8.4400315562261 8.53293837352374 8.68434899344498 8.93757884641344 8.61040615775824 8.36364231643419 8.49846898620162 9.23919152795523 9.33749718110106 8.17955697342055 8.69054042129744 8.65014892697304 9.29744526271555 8.87892575551095 8.67136443616736 8.93332667902597 8.65048681550375 8.49160266988058 8.93006259254318 7.978851455226 8.42870445917347 8.44726142772315 9.05276068068557 9.00497402549891 8.12512468152482 8.76738022672198 8.01901413160209 9.1851733694003 8.79046087657766 9.10092879480968 7.82399412545859 8.53683873009152 8.29750454968856 8.88061843495327 9.12811334738555 8.21508797688379 8.78188023641303 7.70295232151296 8.8137270391157 8.97351079233408 8.40534608474468 9.1175231263481 7.78278212029466 8.98390409788166 8.93708677171353 8.32380794770151 8.27706499182588 8.49830929140797 8.65516306507405 8.60153220456252 8.29865477416766 8.05110754453809 8.73569897097819 8.53834778581787 9.13675685011441 8.04919358920534 8.39296174379658 8.39570098533505 9.08960444195564 9.03904923968683 8.48796083227975 8.39079893391261 8.70399325055024 8.93679462132725 9.12414034999202 8.34547104367048 8.60027717072613 9.15703253425191 9.18289996005846 9.23576077681451 7.98917143455137 8.47290913758327 8.5530510383533 8.97628670648311 9.09327517833296 8.21841733935362 8.61566616550483 8.47081685850046 8.95998272992497 8.77886699337498 8.36228992826757 8.181815744092 8.76364545332686 8.59162664995437 8.43537120818429 8.20690256584224 8.64803637790139 8.233158949407 8.52040923329995 9.13123748534196 8.04824852928694 8.50322612044486 8.01793196348441 8.77820206530148 9.11444442758857 8.35701776381062 8.56393790689409 8.50722818893433 8.46498941601952 9.34036808174423 8.78794719787218 8.46956723286275 8.60456268166631 9.09074642604945 9.25231690495858 8.11258690431834 8.3108976309429 8.68039204809874 8.84670565840075 8.85203716493738 8.14872186891449 8.46086593640101 8.27182373409161 8.21109292535644 8.84891913058897 8.10248348897733 8.43582601772325 8.28384680537192 8.07761337502426 8.5884265222514 8.06099645016738 8.66652487144622 8.51862751109455 8.67206543053715 8.8219678579508 8.07810955172808 8.30864312246107 8.41734719537311 7.8118996923263 8.4752462982294 8.70221086147884 8.63968278009768 8.00151150148271 5.49349805619265 8.35635339749767 8.97655542770324 8.36214146174924 8.30547163107928 7.56304722224039 8.99459866497866 9.03870189190395 8.07179659865985 7.27823117401745 8.18845974515695 9.4130438740425 8.95192435160762 8.70718925259157 8.79362425038961 8.39054226502227 8.79380992602131 8.47274946282999 8.11547669031192 8.93290505879125 9.34568249751072 8.93225499921527 9.85638752402291 8.62776244773628 8.3816266381106 8.25612154575664 8.80061749492107 8.96796668942208 7.77758435336168 8.04480925635415 8.40504205562626 8.69126144448254 9.53443258095138 8.3484652981964 8.5080796330162 8.79476666859043 8.90866345620356 8.96680014900716 8.10950964651112 8.13323427891906 8.81949327335534 9.09506168969402 9.31333700077742 7.96548870380535 8.12119626954595 8.40037755740723 8.89968261615116 8.5661763611655 8.10407046062468 8.82713560907572 8.41841089938649 8.69087284781774 8.9254312756685 7.81466747683448 8.46929413016429 8.07023015295817 8.71447358026102 9.30831599051774 7.94018531125684 8.58180497844385 9.62392629555141 9.07575743185368 9.12393594849444 8.17008430401084 8.67055627648797 8.57600990062221 8.76677507295255 8.61039188796778 8.51685558152437 8.42600837918659 8.80617439180283 9.00623987639679 8.82495503495797 8.04290816207095 8.6664004580581 8.54596417664315 8.56456587437168 8.10478718518912 7.93117909424374 8.01663605691654 7.66728730450223 8.6834839283898 8.97629154653167 7.92257503163921 8.6395090110807 8.39154345227359 8.6201003422464 8.77049227138768 7.71124773306034 8.4511683245655 8.57553656102083 8.21855854078025 8.97589656502237 8.37318865988386 7.8429831035373 6.95579822489704 8.08484477001421 8.15810537713822 8.60763147887277 7.60117355932944 8.22644370940439 7.24358063933574 8.91511601109637 9.01897388414458 8.26953872598969 8.04106937751075 7.01815560992543 8.883730204775 8.73475212577074 7.586768454792 7.63134454197248 8.09488198350416 8.53151180392942 8.44794970431975 7.64001638039447 8.59031169080236 7.76001871973918 8.77147778799038 8.80090206659681 7.96499039608651 8.64570591769212 8.0287595962247 8.48262373831121 8.04583609488316 7.97682520507241 8.49711615168897 8.32604489470315 8.33889048269142 8.35712514426964 7.79809503269926 7.79248183129694 8.03587477672976 8.74216454283761 9.09113715151922 7.645706457728 8.27418336795903 7.61996994333254 8.52639997294464 8.98464001229529 8.10588830668068 6.77708925018124 7.49984572742464 8.61934355902049 8.71761547100701 8.49005843753331 8.58311503639628 7.84752293949137 9.12713230789481 8.73449653301029 6.76880651336788 8.34208124845983 7.00501674915074 8.07337245086455 7.77588399473895 8.38644366754389 8.29982361227056 8.09664949065318 8.67355289336601 8.23197526079163 8.47344183064756 8.78229034606178 7.90259504803166 8.6476511289625 8.61719723727396 7.47773737325779 8.54672921235215 7.75478958213069 8.37621368418396 8.21150557176629 8.10891283351716 8.3103642685474 7.85341694178743 8.80077932042381 7.20631821717244 8.27200853539667 7.79614634123657 8.19738861897224 8.87614112337291 8.5708880892112 7.70520226015827 7.7088603174128 7.32954139523337 8.11329758342439 7.92791618802788 8.60172152177343 7.97373342781512 8.00529866914949 8.42362429899023 8.41675038323157 8.24376939389562 8.23454748031284 8.40803960361854 8.02298262919031 9.13694690204101 8.79983561298705 7.25462814492897 7.92549090221012 8.81288121195156 8.21057356076206 8.69974436338173 8.15729165963557 7.90460968003223 8.05479160090853 8.87184058741901 8.34756713918174 8.04578649450952 7.76695947398645 8.30795377442881 8.8836605823979 7.80372821352436 8.37380065807474 8.22549492962927 7.89557549204394 8.23174924899924 8.17840375321659 7.96525526389636 8.18175697021789 8.28556850236642 8.42329173284453 8.31760375254149 7.97256721447209 7.99808467478433 7.45446739277873 8.38252415613364 8.23796217624726 7.80994689447976 7.90268478420349 8.24251168553859 8.59079695335227 8.49868033697301 8.06640588713095 8.10857434241834 8.81311183725478 8.63066410930754 8.69124296528991 7.60635783392529 7.75247876776151 7.94561624762603 8.35133740074753 8.61744435573891 7.88909255451223 8.07649993703355 8.35665223347675 8.41325066902883 8.49650902788428 8.48716999287801 8.2430220362522 7.62875648290722 8.68372098961709 8.14529207904397 7.65281627300303 8.18873269522292 7.64351433528507 8.4027452198469 8.44586270809562 8.08268511883776 8.30408012805017 8.1005381907297 8.26579521315453 7.96936841181135 8.05595812632376 8.0255035451355 7.86081418477908 8.46990191941424 8.2363396494632 8.25297447663287 8.57273602321227 8.12654342528274 8.64870181022676 7.8817690138742 7.46836872400733 8.09399297718491 7.66863463469661 8.80068474138156 8.31658122990569 8.4107365017534 8.19850232270315 8.54872700734914 8.30067768274492 8.90866623207065 8.61296377005632
Manes.01G138100.v6.1 2.59979625578436 3.70064765159346 3.78855694617813 3.75038115458394 2.59979625578436 2.59979625578436 2.59979625578436 2.59979625578436 2.59979625578436 3.263295019147 2.59979625578436 2.59979625578436 2.59979625578436 2.59979625578436 2.59979625578436 2.59979625578436 3.51852869536645 4.25595750004627 2.59979625578436 2.59979625578436 3.2129912889402 4.14601947124334 3.34744421400159 2.59979625578436 2.59979625578436 2.59979625578436 3.93938502784833 4.04230324729543 3.78836439742839 3.12942703094249 2.59979625578436 3.6890929521727 3.96370742327693 3.19522409136653 2.59979625578436 3.16878379002956 3.70972850317257 3.21447733758373 2.59979625578436 2.59979625578436 3.23201493111793 3.37212247467824 3.60705809411702 4.37899251711219 2.59979625578436 3.20086796870012 3.52617709414591 3.38114915188791 2.59979625578436 2.59979625578436 2.59979625578436 3.52278441691269 2.59979625578436 2.59979625578436 2.59979625578436 2.59979625578436 3.32198498486787 2.59979625578436 2.59979625578436 2.59979625578436 3.52062149520576 3.13655648183482 4.06419205571459 2.59979625578436 2.59979625578436 2.59979625578436 3.16805095130771 2.59979625578436 3.12093291120984 2.59979625578436 2.59979625578436 3.34668547899646 3.13708551334606 2.59979625578436 2.59979625578436 3.28754744734438 3.12344627707087 2.59979625578436 3.57044147755019 2.59979625578436 2.59979625578436 3.48717057272481 3.17512532819144 3.11095649955553 2.59979625578436 2.59979625578436 2.59979625578436 3.24852250119544 2.59979625578436 2.59979625578436 2.59979625578436 2.59979625578436 3.32037428677871 2.59979625578436 2.59979625578436 2.59979625578436 2.59979625578436 3.52803227847844 3.03047401906305 3.56582483593361 3.42255166707302 3.60218563771027 3.71636582594103 3.42074107198534 2.59979625578436 2.59979625578436 3.40371602820436 3.17721740656458 3.01650372679633 2.59979625578436 3.45516001602998 3.16467000805317 2.59979625578436 2.59979625578436 2.59979625578436 2.59979625578436 2.59979625578436 3.58164156650062 3.96687064406317 3.42147577135509 2.59979625578436 2.59979625578436 2.59979625578436 2.59979625578436 3.45713446031507 2.59979625578436 2.59979625578436 3.46370293381128 2.59979625578436 2.59979625578436 2.59979625578436 3.42111300273466 2.59979625578436 3.43950802520564 5.21435738468832 3.2005024480778 2.59979625578436 3.27858906737281 3.73346683831576 3.16073271291655 2.59979625578436 3.66435093342441 3.06178703260991 4.20599003998366 2.59979625578436 2.59979625578436 2.59979625578436 3.05552170562978 3.63950374021294 2.59979625578436 2.59979625578436 3.41194443992594 3.09669850574795 3.30425500275403 3.18288021682041 3.07194257290571 3.52242163446846 2.59979625578436 3.6441493081931 3.48059009761494 2.59979625578436 3.04070355142447 3.13501077494869 3.53958272929376 3.39695909782473 3.49183502491586 3.45050421449097 3.26838519696305 2.59979625578436 3.31819734655646 3.17915297907334 2.59979625578436 3.34034589785326 4.25185322189115 2.59979625578436 2.59979625578436 2.59979625578436 3.32270141304433 3.28761616215826 2.59979625578436 2.59979625578436 3.04244381450743 3.71140782396458 3.27853162965225 2.59979625578436 3.50938787220478 2.59979625578436 3.04936763595227 2.59979625578436 2.59979625578436 2.59979625578436 3.56350479990528 2.59979625578436 3.04160865887499 3.65831923584301 2.59979625578436 3.29033908088661 3.13848911460483 4.29623416664236 3.41874749654539 3.58191338367461 2.59979625578436 3.83772004316436 3.48529138983509 4.01103896802701 3.321338580523 3.0725295882055 3.22829425332205 3.90169162498056 4.08915768538802 3.77367409578493 3.32563966480586 2.59979625578436 3.54788813065337 3.58839260699158 3.00967619553112 3.10108304697002 3.65561143551051 2.59979625578436 4.31144256826869 3.64889788739305 3.27218266265049 2.59979625578436 3.38008103418363 3.2650180229635 3.16305146276653 2.59979625578436 2.59979625578436 4.72669514704258 3.36755256724442 3.34176463353204 2.59979625578436 3.12315809278075 4.08653865607439 4.29928211929071 3.12874083925188 3.5051384300408 4.60282066986045 3.76171483623071 5.01821772262609 3.5030039551816 2.59979625578436 4.86021272045361 4.11249792924364 4.43649442474779 3.13246240288098 3.95859603214403 3.21070493893527 3.12024369940562 4.19018234102012 3.13619888814257 2.59979625578436 4.2493057786798 3.08092639916607 4.53804395806404 3.48593425868481 2.59979625578436 4.09760074552466 3.14550218000467 4.97925181696445 3.97949785204621 3.69084402609154 3.61779196529466 3.68140363975058 3.98907347628489 3.92356711866944 3.80440871900827 4.15672155169245 4.41633021005739 4.17450068315943 3.74325278155985 3.29543486065326 3.67438517565565 2.59979625578436 4.37025104546441 3.26566677573064 3.05448293938791 2.59979625578436 2.59979625578436 3.84501639756676 3.79474649627712 3.51628227195113 3.39696096412707 2.59979625578436 4.07111374791851 3.02532496867072 3.11424136611794 2.59979625578436 2.59979625578436 3.26645129656096 3.58767727469021 2.59979625578436 4.03972684270007 3.61762036583983 3.34567679932435 4.05882051330767 2.59979625578436 3.67528607409489 4.50308666897805 4.36484984467636 4.88083409807095 3.3438924755943 4.29102689544524 3.45735620413597 4.50831136317578 5.95773165612126 4.94421806263606 3.73104172527703 3.22373713132186 3.67305830484125 5.32265495174394 3.37143112947888 3.5355313654343 2.59979625578436 4.00050168310688 3.24667302101243 3.74821834779386 3.63892444229326 2.59979625578436 4.95764037916558 6.15282932002935 4.77350109972427 3.97462826926992 4.15890619339355 5.10250867424428 4.96965848097399 4.34287252424225 4.58111107447938 4.74421659201787 3.94754652835282 4.61281420364149 3.53689864302089 2.59979625578436 2.59979625578436 3.06622404529752 5.10728512408003 3.2672277472172 4.02619953082338 3.35678698172305 3.57256915919904 4.15940258692225 2.59979625578436 3.51261602950284 3.33517525269574 3.17283095979864 4.23844932096434 3.45140772308329 3.72640000002685 2.59979625578436 3.52058092152185 3.25721121744889 2.59979625578436 3.3860634446461 2.59979625578436 3.97233686017103 4.2071634246216 2.59979625578436 3.24897275233119 3.91068472725389 4.65858256269737 5.10373243550063 3.5757082350106 2.59979625578436 2.59979625578436 3.34338385331662 3.66018967772381 3.62300795218542 4.14638335318899 2.59979625578436 2.59979625578436 3.64240369458124 3.63148108676377 3.3738486396907 3.68707305654287 4.36784157701945 4.08524821707204 3.57959499661178 3.06480719808051 3.44498313082173 3.57674982719609 4.08418678814095 4.36692166376586 3.79308868158467 3.3195691347463 3.29333401168874 3.88275623478968 4.22145159702949 3.62289993070695 3.8234705398892 3.12273955512324 3.35812029621829 2.59979625578436 3.34578888067279 2.59979625578436 2.59979625578436 2.59979625578436 3.06134786401126 3.68541532571194 3.62280837559436 4.02558572051835 4.30593779757051 5.68511080586692 3.57041299923972 3.69848075669755 2.59979625578436 3.35977791636333 4.45652263804152 3.48783170415474 2.59979625578436 4.86735762891402 3.27040979766199 5.50399731610575 3.74660929560584 3.97052009989617 4.15255087913359 4.24250336522236 5.40815165827049 3.91732859739361 4.20574069759034 3.5242076349085 3.5901497985518 4.22188531982082 3.71156365949856 4.20004270875239 4.30486787384004 3.75272400586493 5.52638122047025 4.114250486793 4.12680445077746 3.82574288094967 3.32182210435295 4.47673769400182 3.26470865579439 3.87768498285264 2.59979625578436 3.96164077342337 6.03999116030808 3.92382113115424 3.61601268946692 2.59979625578436 4.48036326174063 3.57229933299784 3.14267566082531 4.11044121592125 3.30265235045542 3.01541759514865 4.16708829141231 4.23299323003454 2.59979625578436 3.0755768791799 3.26490597460946 5.25352991252912 2.59979625578436 3.85494580305507 4.35695981407728 3.11769933174954 5.74854470006163 3.83280511350536 3.26388014084464 2.59979625578436 3.65809315207231 3.85101636034392 3.43856895038844 2.59979625578436 3.0680091370017 3.89736573842457 5.0155798335466 3.1133240832199 4.8346915290501 3.78837248309854 3.62276432158505 4.20477461671814 3.67668094694869 3.71231098227117 3.15134302408755 2.59979625578436 3.67218395032668 2.59979625578436 3.90863771205019 4.68696724505273 4.2545605801383 4.43985809767661 2.59979625578436 3.15150067151979 3.68336513273807 2.59979625578436 2.59979625578436 2.59979625578436 3.25651977128008 3.32485930650937 2.59979625578436 3.30170228463906 3.23608720942091 3.13327665589051 2.59979625578436 4.62030877807126 3.43651712881194 2.59979625578436 3.57485221678413 2.59979625578436 2.59979625578436 3.58245152509485 3.49105114569248 5.10560392698137 3.63758619848977 2.59979625578436 3.20229976147952 3.71192966921496 3.0992041201342 2.59979625578436 5.00282391659368 3.94518456173293 5.35652457863311 3.66037152574658 3.52331060492508 2.59979625578436 3.36898212416835 3.09168813019347 3.47961913918967 3.56844582822542 3.29056662479942 3.77229110497218 3.81352416426458 3.62112234937258 3.54647323264689 3.5589910470301 4.93179620175581 3.21395286454123 2.59979625578436 2.59979625578436 3.28720428082605 4.21443763639494 3.5571088832189 3.9038104019183 3.42720419169766 3.67704188197736 4.44325990587649 4.22065771998121 3.78815434729946 3.92205209737917 4.54614537330526 3.80860520056819 4.55460246346214 3.52822474440109 3.04131369721671 2.59979625578436 2.59979625578436 3.47359458653169 3.27177532694313 2.59979625578436 5.62582106681723 4.67518858301725 3.91434876463301 3.87366414569622 2.59979625578436 2.59979625578436 3.6462999696361 3.29158988951864 3.85036913035679 3.27322924455616 3.65775448958064 4.47527978581881 3.36306961426909 3.41619604011118 3.4492382492155 3.32593040474478 2.59979625578436 3.72313740150032 3.06791717975771 3.78669727175961 3.35805347339294 3.42048852473569 2.59979625578436 4.4770429550843 3.34167827884767 2.59979625578436 3.53996910997867 3.36204250988082 3.98141560807269 3.89806602983649 4.16043023097162 3.23796702278507 3.10783858502086 3.28117845314827 2.59979625578436 3.60066604531036 2.59979625578436 3.60091484347649 4.29670125020053 3.89274358706688 2.59979625578436 3.22155548070353 3.07652576753501 2.59979625578436 3.53953527174762 3.44951294888695 3.39636938341973 3.98913164878897 4.44634144264515 3.3217847703779 3.15066378465705 2.59979625578436 3.86611458455853 3.34656235891387 4.75126445469023 4.33097638437101 3.48471841849718 3.79768785708926 3.73153791628387 3.23274696978057 3.3197901182369 2.59979625578436 3.89295669596377 3.49741060757558 2.59979625578436 3.53056413452946 3.80537004000326 2.59979625578436 3.87658420002993 3.20178576582288 2.59979625578436 3.84949809909016 3.68569758297786 4.53484710182002 3.21867299731733 4.07383590671022 2.59979625578436 2.59979625578436 2.59979625578436 2.59979625578436 2.59979625578436 4.45286013656279 4.46039545678925 3.34680674814643 3.86318106408786 3.35469425889052 2.59979625578436 4.25044423909743 2.59979625578436 3.52837646954406 2.59979625578436 3.21021486625664 3.93630430115781 3.23562971642821 3.7659137442425 3.95318370538038 2.59979625578436 3.54690872487493 3.45357611062151 3.97274571856209 3.29367264049087 2.59979625578436 3.26160885265144 3.75568684208873 2.59979625578436 3.25006177786541 2.59979625578436 6.50185653103526 3.53608592051933 2.59979625578436 3.11790825992549 3.37587920586357 4.67496821850876 3.34368402516979 4.27613762970298 2.59979625578436 2.59979625578436 2.59979625578436 3.62972932026475 2.98900452407651 2.59979625578436 3.39597509573417 2.59979625578436 2.59979625578436 3.71572355024398 3.78809560810359 4.2087000044985 3.48927214962142 3.2427149139147 3.59471913209586 2.59979625578436 3.97993272338895 2.59979625578436 3.43724552845874 3.4369702240479 3.66836007527516 2.59979625578436 2.59979625578436 2.59979625578436 3.89359831116327 2.59979625578436 2.59979625578436 2.59979625578436 2.59979625578436 4.67044474296267 2.59979625578436 2.59979625578436 2.59979625578436 2.59979625578436 4.47458735648518 3.12901589028519 3.24657439596401 2.59979625578436 3.44060850168788 3.5573637628625 2.59979625578436 2.59979625578436 3.6723757901802 3.10048140825537 4.24432247114349 3.81847259237865 3.49119366410399 4.83922577110168 3.2235071789958 6.03437017231339 5.0221910547591 3.1677776264212 3.37365795353155 3.87758396366912 5.34942425826156 3.75527279296354 2.59979625578436 2.59979625578436 3.78500776541972 2.59979625578436 2.59979625578436 3.09559387004943 4.13476385007122 4.21399704024519 4.84152390608205 3.91655510433263 4.69889827854943 3.6545474172736 3.0410586930376 2.59979625578436 4.00341907089061 2.59979625578436 3.8120814247525 3.17452592349132 3.66636006968075 3.20730882339491 2.59979625578436 3.48658342951114 3.99252227860655 3.39575812278152 4.07186612216576 3.95677709554983 2.59979625578436 2.59979625578436 3.63327636685775 2.59979625578436 3.32706199532729 3.13232547685039 3.42867474697291 2.59979625578436 3.54902121927956 3.59541879055473 3.34260516870939
Manes.01G138200.v6.1 3.67536698515891 2.59979625578436 3.45191887297824 3.33882252641644 3.59768416077194 3.69157784225115 3.55539340064342 3.48212528741791 2.59979625578436 3.53020872524022 3.84617511914895 3.58158491500999 3.62046441831223 2.59979625578436 3.87071312468724 3.1581819852139 3.77339051050079 2.59979625578436 3.54809303130482 4.15669568736146 3.46069714102254 3.71802382302551 2.59979625578436 3.80192645065722 3.14413877371066 3.29982034827609 3.16295777007222 2.59979625578436 3.45177722385841 2.59979625578436 3.28513972525459 3.8483672408052 4.06471720172665 2.59979625578436 3.36735576210244 3.16878379002956 4.44223737455536 3.46275402627941 3.27237941274458 3.68399644396397 3.83619006804271 4.09512107142132 3.99801958889781 3.43514863882075 3.77305240836093 3.6266181304827 2.59979625578436 3.1556293923897 3.35067592997401 3.26766221655289 2.59979625578436 3.95736637638297 4.03861825400975 4.07012520759494 3.30273000440967 3.28257618553174 3.32198498486787 3.48202483941218 3.50929109955559 3.14040437654277 3.25634658216568 3.77426235784982 2.59979625578436 2.59979625578436 2.59979625578436 2.59979625578436 2.59979625578436 2.59979625578436 2.59979625578436 3.66434419373759 3.20611898545288 3.45913295495671 3.65679556095408 2.59979625578436 2.59979625578436 4.21477962923793 3.74671023303382 3.50975638980862 4.22550291220958 3.71815578759165 3.77485557868279 3.23212901003371 3.17512532819144 3.11095649955553 3.30853211464194 4.75348635040299 3.2399573595933 3.24852250119544 3.75847140941337 3.98810959691063 3.24973940342139 3.53864938527956 3.72246787981123 3.70362220141525 2.59979625578436 3.17011221737183 3.30083189186928 3.61328877298459 3.98023533405754 3.35353493771494 3.6528856630646 4.14226299040632 3.6032494770633 4.18324358075002 2.59979625578436 3.11766270619839 3.25897070105676 4.1203430502902 3.51918818583208 3.50485837076424 2.59979625578436 4.13435387273992 3.37357534952051 3.27950361820524 2.59979625578436 2.59979625578436 3.50961898163241 3.69253179012581 3.72918033412724 3.98810965753994 3.76903956309953 3.35765264354746 3.69321142027015 4.11704435217266 3.55495551510956 3.52116708325194 3.3434653761842 3.21516294932886 2.59979625578436 3.90689910552146 3.76867498495514 3.42111300273466 3.0212344291614 3.0891275296357 2.59979625578436 3.2005024480778 4.20700720184253 3.5512943216041 3.11715769885859 3.55969412797435 3.97383814086129 3.30557079643847 3.51243713826058 3.99267278212412 3.31164659151673 3.29604671878417 3.16768203400873 3.77757215964542 4.384246379188 2.59979625578436 3.18241641221583 3.73412781064583 3.45226107684251 4.36919115186269 4.18006080250649 4.03909070342977 3.98002620939454 3.2043609590842 3.6441493081931 3.11353869906184 3.17503269450207 3.35770011063099 3.35248609664756 3.8277140618921 3.5701883979893 3.73994329725823 4.40884519426515 3.07465554562221 2.59979625578436 3.11037841164054 3.86323668388114 3.51860111759208 3.50199777250438 3.71352709367147 3.47017978033751 3.06457845309048 4.13311342640144 2.59979625578436 3.77009810007451 2.59979625578436 3.30341058845383 3.2233869813897 3.97530764655969 3.8142730229591 3.60860218301673 3.34647505545364 3.16817936116962 3.48846521147039 4.76299172366203 3.72261622898737 3.57423272988652 3.35169926356515 3.69550203293633 3.22221931818771 4.4471967830178 3.78856771514436 3.67690223879019 4.36462637458474 3.32529133428012 4.26626818234103 4.04091581987876 3.61403047043039 3.83772004316436 3.48529138983509 4.29816580527421 4.08056208543694 3.73353982866647 3.22829425332205 3.53544658893668 3.71397425693225 4.21964789456216 3.32563966480586 4.48279764071502 3.83831152048608 3.58839260699158 3.50450419362394 3.69953468483178 2.59979625578436 2.59979625578436 3.4427930809436 3.3496085626079 3.07737644082094 4.11709928690952 3.77363354454495 4.38244878402337 4.03907848099183 5.64581297609337 4.3587495466826 2.59979625578436 3.67347537460116 3.7907200031936 3.06852274975295 3.63022623727667 3.94044672350216 3.35832488643014 3.34376290195548 3.05800329061214 3.43823763246653 2.59979625578436 3.5417079700816 3.99618073743982 3.1852947067468 4.15870589780049 3.41555650284634 3.76972904016815 3.13246240288098 3.72219487660684 3.79618540511458 3.33193592708876 3.61569775868697 3.13619888814257 3.48725331849201 3.73114165719934 3.27713638788058 3.31551071989798 4.01257765335637 2.59979625578436 3.18760828080912 3.67282201828456 3.58532907336892 3.49175676901494 3.81285093634252 2.59979625578436 3.23387456029662 3.65228365178192 3.72918927219567 2.59979625578436 3.58112990203422 3.13449354499906 3.82586407538658 3.47355552046872 3.29543486065326 3.67438517565565 2.59979625578436 3.40495493333963 3.07270803269098 3.05448293938791 2.59979625578436 5.67945566764647 3.91582675044796 3.88480196406123 4.21556192289263 4.04855430503372 4.66091469553538 2.59979625578436 3.77497974381894 3.61318371689964 4.01337394767009 4.62708752444486 3.53456210212037 3.17749061347233 3.79844177946721 3.56402233026117 4.1162160226387 3.34567679932435 4.30951838746211 4.42497235891159 3.2892755442546 3.18590979373873 3.45614966072342 2.59979625578436 2.59979625578436 2.59979625578436 4.64331373921658 3.83366973273459 3.45643796967227 3.36089001473455 3.85705474077245 3.22373713132186 3.67305830484125 4.28550640542332 3.67878321099794 3.19774625800259 4.66070103049768 4.42876271274902 4.12552062837862 3.87592867535044 3.20827003153473 4.68308049857888 3.71897980453619 4.2089935992041 3.64358731401363 3.73573165445255 2.59979625578436 3.86189585640877 3.07280994667388 3.29274630253399 2.59979625578436 3.778875219469 3.39636825993239 3.69894092230814 4.00083462243532 2.59979625578436 5.13743083605941 3.52099072017288 3.78617645641715 3.9019430405112 4.3519288951592 3.88328750845331 2.59979625578436 3.6664459749372 2.59979625578436 3.64827329451709 3.33517525269574 3.17283095979864 3.36370173476972 3.68918697738608 3.26109012879803 4.00747722530152 3.52058092152185 4.14863673316554 3.3040166343606 4.02977953118524 3.63688284357859 3.4117013907922 4.32289314903128 4.04773018764002 3.61390822800715 4.00832030837389 3.69248111277223 4.24273997667307 3.09467911820702 3.47565525924005 3.62245939251466 4.09681622747089 3.75649269451686 3.490403922 3.47458296180241 3.69619395184967 3.93380540512647 3.79554410341797 3.33690766491106 3.68209076667673 3.78557590897218 4.07088407117361 3.71094392319847 4.15441274922849 3.95095103811457 3.44498313082173 3.687134314737 4.08418678814095 3.74529265082522 2.59979625578436 4.15029665081908 3.57160092862148 3.59257682574812 3.19947538049542 3.49030898711636 3.26768129077464 3.33541046017207 2.59979625578436 2.59979625578436 3.45810852995427 2.59979625578436 5.06291694101455 2.59979625578436 4.24374262320084 3.98124168831376 3.90352720459635 2.59979625578436 3.08059389465736 3.14919715036927 3.57041299923972 2.59979625578436 4.22628114414909 3.35977791636333 4.28079282277433 3.7349225253245 3.49033222288615 2.59979625578436 2.59979625578436 3.63776513294116 2.59979625578436 3.23107304392998 2.59979625578436 3.09756767139413 3.68984673265129 2.59979625578436 2.59979625578436 3.25894527343764 3.90931725648276 3.44222174044339 2.59979625578436 3.28076458677052 4.44048538017249 3.95065796328778 4.23780163509057 3.85403275324275 3.90633645017812 5.03062597822267 2.59979625578436 4.14684132631294 4.1650391476402 3.80869573743323 4.90134837809709 4.5319613046056 4.27683660759193 3.92382113115424 3.43507825794058 4.38172805358492 4.57963036787199 3.16827723233197 3.99017426452137 3.19302232415317 4.97738423128662 4.39326947575846 4.04122565012221 3.20412094079488 2.59979625578436 3.98033608325728 3.63820398386121 4.61136735262725 3.95921013793177 3.24203518046687 3.97383342333028 3.61979586901477 4.44861240715221 3.61630722349436 4.22118444460963 4.60511004652497 3.52125331557304 2.59979625578436 3.19701343765189 2.59979625578436 4.55080550462338 4.45865530245243 4.74259569843008 4.22471959971461 3.63807990455992 3.17231317506197 3.62276432158505 4.12948486021305 3.59995622530821 3.10712921319811 3.80524347386518 2.59979625578436 2.59979625578436 2.59979625578436 2.59979625578436 3.538429025029 3.41253877880521 3.5895004728487 3.35064364855437 3.37541245998031 3.29459327228905 4.84713209048625 2.59979625578436 3.58897033024779 3.52086051291967 3.48331719498716 4.34536660017647 3.88319342047443 3.98081134350268 3.64953552764406 3.67290371109444 4.02834909372441 3.93700272166436 4.39467917663363 3.40083590865166 3.77700890312273 3.32965303865418 3.40715420382606 3.33126977399767 3.58227561620931 3.50321857761277 3.54267748060448 4.39989317147418 3.10694865309437 3.30262648282872 3.6202419437708 3.61437619789413 2.59979625578436 2.59979625578436 3.13896247932804 3.13899408145671 4.35700291707143 3.67543192090741 4.02408101151613 3.47961913918967 3.71169974230701 4.02101088077978 3.51765059569321 4.00870450900245 3.62112234937258 3.54647323264689 3.5589910470301 3.69007444965449 3.7284690357755 3.30442840010922 3.61372050619766 3.76942079323259 4.13004752809818 3.08499272863383 3.14717678469408 3.18881389019315 3.23124158278061 3.85085213849157 5.00949224481675 4.32796366705066 3.63770880969205 3.22721475254557 3.7083712745103 4.50025697803988 3.66601713775343 3.3587333930702 4.07666074946285 2.59979625578436 3.71705738508876 3.54190319695318 3.88450556008927 2.59979625578436 3.11530692652306 3.97414286463498 3.78430470117815 2.59979625578436 2.59979625578436 3.34771328766447 3.00173983477685 3.33659959047805 2.59979625578436 3.21960951687133 3.65097381201179 3.79939564362239 3.2692901765405 3.09490341468928 3.61641427842445 3.90745628026551 3.60939070564545 3.40372521807497 3.45055086810467 3.13901363613911 2.59979625578436 2.59979625578436 3.10040922476677 3.12724282625815 2.59979625578436 3.53996910997867 3.36204250988082 3.66051916203669 3.36586943173339 3.8027405824871 3.49523953514564 3.47100709436022 3.55486197040881 3.1066138352018 3.18528064700602 3.28089785406808 3.42251220363524 3.67483351199386 4.00751307854826 3.52399980726882 3.47254829990629 3.9829196369176 3.12826845074903 3.27005780046848 3.63334554052997 3.83708043217504 3.81388730747409 3.49948415980588 3.82615027806396 2.59979625578436 2.59979625578436 3.5091143569893 3.21175968271509 3.37588687910859 2.59979625578436 3.6755733418522 3.53794707022842 3.8336428529929 3.48802483307444 3.60798097877415 3.6888404671252 4.30834282110384 3.85027535941523 3.82017625758984 3.14332354224269 4.16372169111882 2.59979625578436 2.59979625578436 3.20178576582288 2.59979625578436 3.72416687134683 3.95557659281107 3.22310506880101 3.94501666241264 3.47486106856339 2.59979625578436 2.59979625578436 2.59979625578436 3.24925207574573 2.59979625578436 3.71664159246952 4.2631278394607 4.04887625195225 4.04455789294339 3.97552786464507 2.59979625578436 4.33053285017535 2.59979625578436 3.6661895749198 2.59979625578436 3.79526355007221 3.46270972026923 3.76689638944811 3.34910464508202 2.59979625578436 3.60467421168305 3.71285568593711 3.58108019770772 2.59979625578436 2.59979625578436 2.59979625578436 3.06980125949796 2.59979625578436 2.59979625578436 2.59979625578436 3.18142001825098 2.59979625578436 3.3686302546408 3.12117286708181 2.59979625578436 3.6848684297321 3.64178627644869 3.9861096364649 3.6796059605765 3.34267066795857 3.29644996195684 2.59979625578436 3.44650063410331 3.37134793688836 3.50979356917955 2.59979625578436 3.18764437601324 2.59979625578436 2.59979625578436 3.57880576305393 2.59979625578436 4.2402951226232 3.99439517309256 3.67107566896209 4.10881848446767 4.60220110752524 3.27070239318665 3.93812031678581 3.76822406450775 3.5302863255487 2.59979625578436 3.98509299291127 2.59979625578436 3.61482800661992 2.59979625578436 3.80092819596319 3.2568317893317 3.85064831246621 3.78781078551315 3.73144554285709 3.40116079843692 3.65661271026855 3.11489981915957 3.67537270766846 3.12901589028519 3.61024766233292 4.14812274948282 4.01891523046198 4.42590945521725 2.59979625578436 4.57671970925237 2.59979625578436 3.58683593692783 2.59979625578436 3.47394710612716 3.49119366410399 3.13594984025197 2.59979625578436 3.80703411409898 2.59979625578436 3.1677776264212 3.68182989929518 3.35328498908235 3.55735590474518 3.50406393511715 2.59979625578436 3.58508707760162 3.63309973265521 2.59979625578436 3.15448378042256 3.78649353377287 3.16483281905453 2.59979625578436 3.12439282256448 2.59979625578436 3.80587184726714 2.59979625578436 3.0410586930376 2.59979625578436 2.59979625578436 3.32166868968202 4.17211971592436 3.96536639179174 3.43325699342525 3.4528299964533 3.64382940224356 3.48658342951114 3.53111261296467 3.61912613435165 3.75875412432602 3.47646435890152 2.59979625578436 3.46972008704662 3.20487193917224 3.90291938238005 3.83478323732567 3.34875050887515 3.55270442973838 3.76016028022053 3.54902121927956 3.10496040724535 3.50472204862562
```
