## Supplementary Table 1 for "A population based expression atlas provides insights into disease resistance and other physiological traits in cassava (*Manihot esculenta* Crantz)" (part 19 of 405)

```
Manes.01G138300.v6.1 3.79581891214945 3.70064765159346 3.54918378634825 3.75038115458394 3.77170475060078 3.55072321097309 3.55539340064342 4.35500032841 3.84534285565884 2.59979625578436 3.84617511914895 3.82831816200336 3.93065569810438 4.67826395459256 2.59979625578436 3.1581819852139 4.21927371736272 4.25595750004627 3.75141957250998 2.59979625578436 3.46069714102254 3.52016582779557 3.5105562495507 3.56007187972487 2.59979625578436 3.58052694302842 4.43648220672504 4.24509506410378 4.41131441014984 3.12942703094249 4.08082635425553 3.8483672408052 4.32268693423703 4.1156567015998 3.534550744678 3.95248016206554 3.39406740467135 4.34873999181788 2.59979625578436 3.15137780479602 3.23201493111793 3.48818612228433 3.75549922483877 3.76574463858324 3.19842031549437 3.90826536514674 3.88917722339797 4.86198040577091 4.05595995176715 3.26766221655289 2.59979625578436 3.72115701274549 3.75398817394522 3.86749335096064 3.79492487585658 4.07562950090908 3.32198498486787 3.92178017666207 4.23986962572266 2.59979625578436 3.71856906465735 3.65578745514055 3.5984555720394 2.59979625578436 3.15500955286225 3.14237346324655 2.59979625578436 3.61176125378992 4.10281888021491 2.59979625578436 2.59979625578436 3.55716693151637 3.65679556095408 2.59979625578436 5.69841527937453 4.43686894341392 4.02978486032716 3.78960690973117 3.77811259546182 3.71815578759165 2.59979625578436 2.59979625578436 3.96671037979723 4.14915848480723 2.59979625578436 3.22543616017794 4.05143689552166 3.70564173509537 3.88719071150968 4.04522521922752 2.59979625578436 4.09263583055816 3.82384178068171 3.30794006058808 2.59979625578436 4.38714245877696 3.58191857068951 3.43281061860876 3.34036722524951 3.87799114124601 3.07907070398862 4.06943459121527 3.99291232590768 3.98692490422825 2.59979625578436 3.73453100833969 3.72290173601887 3.97139951350582 4.31896455728828 3.6394512499023 4.04228330761357 3.16467000805317 4.15371096450366 3.92476114188559 2.59979625578436 2.59979625578436 3.86679715163419 3.097772256188 5.02192753709656 5.44636953265101 3.08797719378391 3.65991993406786 4.30446576274559 3.96837784396383 3.86397515092349 4.02307215160948 3.3434653761842 5.15903933203595 3.9016924230135 3.67860899381931 3.61868305960293 2.59979625578436 3.52935196132226 4.4393441813314 5.42753588131463 3.62601013591596 3.4898242940079 4.25423516625649 4.8152637192013 3.93437830146539 4.06152915887893 4.12212473094429 4.29713455256742 4.20599003998366 3.59679035161629 2.59979625578436 4.14193464112 3.77757215964542 3.89920949385435 2.59979625578436 3.41833297366157 3.58821161658991 3.57958220175784 3.58662713358507 4.68670454115372 4.47670271942002 3.88410418424711 3.91548736246515 3.90488516978388 3.91970661364898 3.72886965259009 4.0108929645046 4.4179045317303 4.05027413765705 4.3783892350634 4.02156810560779 3.78663384676346 4.28681519019814 2.59979625578436 2.59979625578436 3.17915297907334 3.13618426178944 4.03703509863241 3.87597746760297 3.9885385524752 2.59979625578436 3.56545094105894 3.11361203837832 3.6727640892179 2.59979625578436 3.66117052613107 3.95472090710856 4.3225655817495 4.3462162826676 4.51500168006794 3.50938787220478 4.14318554364039 4.20470827654308 3.66369345014556 3.98884163140933 3.09391014913098 3.56350479990528 3.85561168854164 3.88726931389222 3.47032695685986 4.46400868413917 4.28052500265447 3.65946978543165 4.23093942008411 3.87063900250767 5.13604729390669 4.00736470007236 4.30388315148822 4.66700684531536 3.32619170863699 4.56897014734473 4.2799545038972 3.48186864689569 4.10897365311219 4.08915768538802 4.85150998125175 4.41781416261837 5.16374829691822 3.75117470822895 3.76094443927101 3.30507518886183 3.10108304697002 3.97520418003889 2.59979625578436 5.17497933164195 4.6370147632164 4.05452539597857 5.00452125321849 4.89043882592502 4.03994574730643 4.88746056934803 2.59979625578436 4.22027045302236 4.72669514704258 4.38632177304062 4.63518948597247 4.95179198348962 4.25315078312746 4.53543059756484 4.9375379898859 4.98005345751522 4.38156557253972 4.9514363774949 5.47547337752303 5.05876806240632 5.55252513156766 5.75370813015901 4.42307980795103 6.04374588718889 5.26805980070467 5.42729357467237 6.40927010737881 3.64297008131791 5.43204051087204 4.8591940036655 5.00785021075653 5.01300297351497 3.73114165719934 5.00329108678692 4.66660103986966 5.98780554273987 5.07827029939679 4.36023435280881 5.32819455039744 4.77865651653335 5.92009687125815 4.95097337616749 4.59925386495165 5.39889989309786 3.98907347628489 5.07483761952386 4.84582546303294 3.85161638597065 4.69287287146534 3.97910661271912 4.17944863868726 4.68855062281461 4.38772929930013 5.82004898067415 3.96143642739187 4.4794016362086 4.62022807083477 2.59979625578436 4.25161846552987 3.84501639756676 4.42041546236842 4.05873848980285 4.37839303496734 4.52075208237962 4.77990940471508 4.07457313127724 5.03634852646226 4.48435043441227 5.21173390017688 4.90710651241556 3.97201167367955 4.61782403153636 4.50342570273363 4.53057357960444 3.76073749062112 4.00124483017607 5.23693236272318 4.27814952732081 5.4847033335281 5.79305344277001 5.1905748189709 5.44051209448277 4.3950281861884 4.15192236930727 4.50831136317578 5.64103586496885 6.08099530803397 5.51214175945319 3.47556618872314 5.29604333382162 5.46675038902957 4.68899617880253 3.90180603094462 4.78130988748901 3.8617926093845 4.55937237643859 4.75244253613716 4.7023371933689 5.68361347877364 4.64597440701227 4.59603085229524 5.81274814321275 4.16949153132675 6.2545835264081 5.27476689505592 5.1462563470216 5.41364927955368 4.48721610262526 4.13052580097516 4.80036618448139 5.28058556326192 5.48725928524527 2.59979625578436 4.96617654377767 4.54426501172953 5.18019430247445 4.22872016296932 3.55457857212675 4.70507706304233 4.55061471651912 4.98967750753824 2.59979625578436 4.05317221743058 4.74683393791185 4.96805884293612 4.90867432952841 4.96539091588027 4.2148977570111 5.0382462279779 4.50038528162081 4.45801125212273 4.25043657864429 4.42540761519152 4.41263823865059 5.03041455750552 5.05521989619098 4.94677966869941 4.34340314449721 4.46400962849903 4.27360562182038 5.83717865027098 4.10344866027651 3.47565525924005 3.44044597459969 4.19799135644124 4.55954102158148 4.30790093584818 4.14638335318899 3.81873675862864 3.93380540512647 4.53697507961292 4.65659537172042 4.00869099062066 3.4497260527321 4.07088407117361 4.6574836981894 3.96115202133466 4.62095420161194 4.13084063479742 4.17205423355941 4.2432595318023 3.80396395277201 3.91132824973232 3.82252380390466 4.54885939170051 4.72900112987518 4.46944764362324 4.53967482200278 3.64243183645726 3.12273955512324 5.30269398966514 5.53260901940399 4.99848690157092 2.59979625578436 4.58713834514446 2.59979625578436 4.34543224028063 3.41721789991342 3.77334939914147 5.0940339759444 6.13008339662739 5.27647678282152 5.6394488674201 5.83228408720182 5.08132161596857 5.17257122170844 4.18217653958045 4.97726787893989 4.48568908856235 5.22173989884001 4.17748738386806 4.47675250316703 4.70332573364266 4.2508566531474 4.15255087913359 4.30283444605941 4.56263866326803 5.09034719469054 4.13041329485721 4.70989200295298 4.09634131682264 4.14593057202499 2.59979625578436 3.75882621456763 5.28874827836256 4.71339434435076 4.92943201976182 4.05481899246946 3.62506705818828 5.16530431943274 3.32182210435295 4.8340821583359 4.56547778284764 4.26577629052043 4.56817000897175 4.46532635164664 4.5372524997041 4.90985745636989 4.7226344253855 4.64821731345267 4.05034256898883 4.9977630901056 4.1607925347727 4.29314776859355 4.57206896782117 4.04264053925947 3.53345212500998 4.48236389556785 4.44031529644625 4.98115214710435 4.8691876634678 4.10701146366515 4.87826982219264 4.32644676316498 4.42059776484323 4.424048749364 5.18363263917214 4.25428728367342 3.63664094407163 3.7714153316878 4.22377357729133 4.58097107882744 4.11989250905817 3.59990066596305 4.50758259972158 4.29985679579149 4.39634645567766 4.92205553052595 4.27858236044057 3.40431571422107 3.77329948475151 4.63024924495508 4.13900001417604 4.64659264541423 3.91321688909703 3.67928419197264 4.42763446180923 2.59979625578436 3.90863771205019 4.83571763048487 3.86133721065845 4.60020038744552 4.05590087440007 4.64458310507209 3.29459327228905 4.94773957185925 6.3811581025713 4.77481668628245 5.59771500259078 4.29530711606014 3.55071511297521 4.11432150320208 3.91456728456116 5.21429338827246 4.24526428880769 4.02834909372441 5.26404171552699 4.97175870940548 5.24792975615174 4.80044434393468 5.8032656441821 4.82604769687984 5.4569310465559 3.96475469383661 4.11907918817873 3.37410327500007 3.91122640800038 4.81915364017584 5.3945579057657 4.2380593501779 3.48281875462644 4.0313107325907 3.72987887300017 4.15092641269802 3.52331060492508 4.35700291707143 4.38934841552105 4.34150095869257 3.96146785799022 4.04605795159376 4.44412585400542 4.92450424347401 4.48725059888347 4.95404019899909 4.59257025143361 5.96578189770914 5.13066317355555 5.15494867155267 3.58686561369776 3.61372050619766 2.59979625578436 4.6814470972424 4.52253418722462 4.24976322082461 4.10046203179392 4.39183815085706 5.39142694903085 4.09118973369876 5.86457330066445 4.33081415185274 3.48037588270895 3.10526400266323 3.33697494199146 4.90457310691393 3.57239373537881 3.97494353335226 5.39478382452073 4.55797832657392 5.83312299119114 4.15007127375922 4.63794035180029 4.72116924841034 3.63151091231973 4.95923035937818 2.59979625578436 3.48457547318 3.6462999696361 3.9983120469347 4.92129164015734 3.42095857459416 3.4698560644291 3.87406173053551 3.82376518523901 3.53847686764951 3.6864598314512 4.11450019802921 3.2004768242502 3.32081634279933 3.88657856018572 3.91817791121178 3.13901363613911 3.74577657031403 2.59979625578436 3.97069572828034 2.59979625578436 3.78906326114918 3.53996910997867 2.59979625578436 3.77947284841511 4.38275651510986 3.21419104749459 3.84733536790994 3.98980219585066 4.2009427633595 3.71122255122726 3.18528064700602 3.28089785406808 4.09242803393205 3.75676762154256 4.71916761286226 3.72261112057527 2.59979625578436 3.82930344203147 4.56904625217008 3.74119070843721 3.44951294888695 3.83708043217504 2.59979625578436 3.94698654957006 3.3217847703779 3.80382251832949 3.45273288614406 4.12845982616448 4.15470628938915 3.54482528760931 4.08572846250385 4.19836735611816 3.53794707022842 3.73153791628387 3.83756148430802 3.8228855532456 3.8480818135128 3.666870675528 4.1098295392712 4.18224303474423 3.99173403407987 3.80537004000326 2.59979625578436 4.57795743919968 3.77939498651549 3.93208784448111 3.17254904508025 3.0945433916009 3.81948308357673 3.94501666241264 3.47486106856339 3.79716551795672 2.59979625578436 3.41956127694051 3.51082790168131 4.98574003949392 3.71664159246952 4.5483017892043 4.04887625195225 3.86318106408786 3.51929516966729 2.59979625578436 3.58630416979131 2.59979625578436 3.6661895749198 4.45860712069656 3.21021486625664 3.21444532604007 3.91366803555386 3.51255789156111 3.50378192147112 3.4742952044758 3.20516644634206 4.41480218225622 4.33366349290683 2.59979625578436 4.00451750091327 3.26160885265144 3.50439436163838 4.23331800536036 2.59979625578436 2.59979625578436 2.59979625578436 3.14662082988331 2.59979625578436 3.11790825992549 4.10196273544295 3.86313458589679 3.92586272002995 3.87848598947554 3.03183288177952 3.09477353892355 3.60314531494957 3.20273864989596 3.67866937846358 3.86703329578952 3.25257180805638 2.59979625578436 3.05549889512908 3.39845749303654 3.57880576305393 2.59979625578436 3.83925168300536 3.77942781647629 4.3826082035427 2.59979625578436 3.13842484873088 3.74225316698286 4.27240337531661 3.95704455806497 3.99133476254339 2.59979625578436 3.98509299291127 2.59979625578436 4.5940049436203 2.59979625578436 3.90856160667753 4.02325558256586 4.15555404853165 4.16169859810897 4.41931800893507 3.84427316502624 3.94552843496954 3.48287750794055 3.83285326825137 4.19951215490941 3.38871823839132 3.97868723121641 4.21898952457637 4.12091577147439 5.17013404944019 3.53809143152737 2.59979625578436 4.04784677495562 3.70817243565136 4.07237430689099 2.59979625578436 4.06166130216564 3.95496820445647 4.41449167308336 4.24372142843069 3.1677776264212 2.59979625578436 4.74541055585262 4.28318455156661 3.12751666884428 3.53538582533427 4.24853291030848 3.91632379626202 3.86786890911461 3.15448378042256 4.55948059476142 3.70954315675184 4.66691116132396 4.92425672829926 2.59979625578436 4.01173626267249 3.6545474172736 3.8857533144325 5.61088024143791 4.28927719786345 3.11287055727565 2.59979625578436 4.53691369639324 4.42689551246861 4.82165861889825 2.59979625578436 3.48658342951114 4.0812256966388 3.94655887606888 4.31525946771916 2.59979625578436 2.59979625578436 3.56888036552917 3.78520782688444 4.73430425828679 2.59979625578436 4.13325607039806 3.66059356103635 3.95921223267601 3.83975683997461 2.59979625578436 3.50472204862562
Manes.01G138400.v6.1 2.59979625578436 2.59979625578436 3.45191887297824 4.44760646456954 3.98544613374799 3.55072321097309 2.59979625578436 5.35231165776257 3.23690244174881 2.59979625578436 3.23734708650533 3.89829373058726 4.68474164205806 2.59979625578436 2.59979625578436 3.55542985794748 3.97442481880855 4.58180910017937 4.6792604955962 2.59979625578436 2.59979625578436 4.62469494447679 4.40686430337045 4.58286155843677 2.59979625578436 3.58052694302842 3.7059866091091 5.6375977784354 4.56231834553539 2.59979625578436 3.28513972525459 3.6890929521727 5.43836735255108 4.52989535021608 2.59979625578436 3.84165578906164 4.29851119465621 4.90143072748901 3.91152548879852 2.59979625578436 3.67832315661216 3.04922317902088 3.60705809411702 4.78170252645755 2.59979625578436 3.44390932706295 3.78296404426844 5.46227317872757 4.35048810529868 3.26766221655289 3.319570586726 3.25791388366613 2.59979625578436 4.52357902497689 3.58452961246909 3.76180760438162 3.47984882381643 5.46032203391726 2.59979625578436 2.59979625578436 3.25634658216568 3.35463609942184 3.81153240774204 2.59979625578436 2.59979625578436 2.59979625578436 3.84012865035944 5.2103345313961 5.09761026627016 3.14104836382465 2.59979625578436 3.55716693151637 4.14593379109511 4.68113159220027 2.59979625578436 3.56363431401342 4.02978486032716 5.09185086669372 3.94884331452239 3.10989770956048 4.12548358498649 3.23212901003371 5.06589616588887 4.87414313900079 2.59979625578436 3.66741940896117 3.38070984509346 4.82148214066461 4.93134434335575 4.29401906220645 2.59979625578436 3.53864938527956 5.94737611792821 4.37759601016739 2.59979625578436 4.05595217140846 2.59979625578436 2.59979625578436 3.20664689713645 3.4669581166417 3.54572385788315 3.31557217321446 3.47304370785199 3.07799747124634 2.59979625578436 3.11766270619839 3.25897070105676 3.00944776328652 4.63855023058094 3.34271822740328 3.09842035462182 2.59979625578436 3.59113839217665 3.55255446331805 2.59979625578436 2.59979625578436 3.34666675568901 4.17949961814885 4.60236138459194 5.37647986112798 2.59979625578436 2.59979625578436 3.09809346900321 4.11704435217266 4.42169621249677 3.71922188825181 2.59979625578436 3.21516294932886 5.23070429151555 3.37130380600997 2.59979625578436 2.59979625578436 3.19371833097314 5.29844426096387 6.43942316229128 3.2005024480778 3.23404875933684 3.42743776871339 5.7332229427369 4.28701857680389 3.13589789482968 3.00996798027269 3.25041757009826 3.34739219599138 3.98424667947623 3.09448431999199 3.16768203400873 3.05552170562978 3.53360745109231 4.9128248976036 3.5958917857355 3.17781093920006 3.29913367952584 3.97060111953133 4.49433941668679 3.26459823700284 3.3572885702161 3.2043609590842 5.20982828236864 3.32259926914112 3.40808966416724 2.59979625578436 3.35248609664756 3.64610360094838 4.85232285846582 3.73994329725823 2.59979625578436 3.07465554562221 2.59979625578436 2.59979625578436 2.59979625578436 3.35411837759803 3.85648531197691 3.71352709367147 3.31397370621681 2.59979625578436 3.16417745732558 3.11361203837832 4.27444155725494 2.59979625578436 3.58546573411103 3.36064708397914 4.65825779789455 4.41514787481182 5.32249492606898 2.59979625578436 3.57213588533216 4.09556639892027 3.14070663490831 3.79609671152573 3.09391014913098 3.65176324017812 2.59979625578436 2.59979625578436 3.53779768437622 4.84528300944515 2.59979625578436 3.52246435195984 4.52697862196006 5.87399757172663 4.46872685253663 2.59979625578436 4.44796361201042 4.76927586411218 4.1635894685661 6.30387720166261 3.53313656870891 3.6721575975959 4.17024707973482 4.44876297642528 5.96376504437029 3.48425876672712 3.4134412798777 3.27611731718091 5.96441395191306 4.33289927786302 3.10108304697002 3.3545076278657 4.22440829113689 6.07626174763846 5.75886858438752 3.07737644082094 3.15782640238907 2.59979625578436 5.66548530390529 5.10654259929945 6.76128236294084 3.35455894485225 2.59979625578436 5.68359093226114 4.73258648521484 3.40474794282282 3.12315809278075 3.94044672350216 6.01597176390137 5.6711998743842 3.78369997009961 4.60282066986045 3.89075266049934 5.85528855486473 5.79822024783554 3.42232468042162 3.81313246695423 3.41555650284634 5.37179165217382 5.03264348432725 3.40319810354056 3.21070493893527 3.12024369940562 4.8591940036655 5.70345586159877 3.83651593829476 3.96919338609777 3.92036524626451 5.16890385242289 4.85532070108324 2.59979625578436 3.18760828080912 3.90002655142931 5.44718639604797 4.40260246420216 3.38024867922274 4.01240373405117 3.97627155849084 5.17221205258737 4.29520796724491 3.25686325425202 3.72609391070597 3.65185553354328 5.60146791909786 4.01373665405877 3.09404548459673 3.53558850487832 4.02691980130492 4.31992778973941 5.06040801567967 3.77500586887519 2.59979625578436 3.79793381884116 2.59979625578436 5.31521829692303 3.51628227195113 5.16091690568758 3.58284287608087 3.73159039278313 5.55251643287408 5.84413131816428 2.59979625578436 2.59979625578436 3.26645129656096 4.88744991670051 4.19772341778598 3.16332247699915 3.19546030758457 2.59979625578436 4.51649108850624 6.96252059885087 3.44035222820752 3.74944109507207 3.96708738574438 4.59918742776585 3.64106149683456 2.59979625578436 3.79594636549562 3.70977069704653 5.82252424873839 3.66435385101226 3.96907504514623 3.47556618872314 4.08623548289939 6.78899691059114 5.70782220090872 3.5355313654343 2.59979625578436 2.59979625578436 4.81606829046079 4.63298892531267 2.59979625578436 3.51092040624305 4.31184599183459 5.48319872908747 4.20268331504518 3.17865863106762 3.11444189945037 3.08982373625139 4.83751434430075 4.72326834335479 3.67304820873733 3.20150989367274 4.04753412704949 5.47665470422479 5.90868396032095 2.59979625578436 3.51786239715108 3.52099072017288 5.14422813122038 4.8759115953477 3.9274882546783 3.35678698172305 3.09304328024829 5.75270140010722 2.59979625578436 3.34915287415242 4.18158490779625 3.72470077920189 5.58165321218833 6.17987500843483 4.15712730388215 3.1933542419055 3.6251123192678 5.29887893382658 3.69767045161778 3.3860634446461 3.20704156102309 3.73379632513718 5.38581320167703 4.8805806646356 3.06075262526231 4.39918828188329 4.02181314734147 5.81214774751531 4.9593938881827 4.37274783277955 3.19836810956745 2.59979625578436 5.34610486494414 4.94492430426351 3.99526236440819 3.15779812644779 2.59979625578436 5.33698399253936 5.20968838508081 3.15037536408807 2.59979625578436 3.88662622344819 4.62432343837718 5.14128824434381 5.24159536149282 3.20164312672398 3.57674982719609 6.28894640723557 5.29931477414114 3.72820483460979 2.59979625578436 4.28720996198989 4.18666178930512 6.27664824957886 4.68917482556339 3.73727279148939 3.33541046017207 3.7795183689851 2.59979625578436 4.38254488010661 6.37623917503922 2.59979625578436 2.59979625578436 4.52635776425461 3.84420953969698 3.44073658393479 3.25797369082606 4.19113732327965 6.0987586116567 5.55314861513865 4.33172291751663 4.37965399763471 3.66283084291592 5.87454619123881 5.3665568283206 2.59979625578436 4.38064499079786 4.66353599150306 5.39370696399649 7.28904898204807 5.34709129191858 3.52428154965526 3.45372448926146 5.40815165827049 5.14831597810199 3.76313931055706 4.55038216085847 3.04961902926352 5.29483350702237 4.30115773173715 4.25911027273115 2.59979625578436 3.34037266712788 5.08116332394859 5.86894628672126 3.44261754966494 4.00247137631365 3.72466056966378 6.00054282782185 4.72588009178136 2.59979625578436 3.30108436898664 3.72476496377402 5.72753665968503 5.23289472717528 2.59979625578436 4.03934067139395 3.10140652150073 3.57229933299784 4.50221002119979 3.61356183406947 3.58442279894073 2.59979625578436 3.89899984455183 6.14911071928426 2.59979625578436 3.26967113465158 3.53243079865207 3.64012051987376 5.56255625807073 3.50086039765109 3.5181177796101 3.11769933174954 5.39851726125336 4.56292788681882 3.40965391507048 4.46409154789629 2.59979625578436 7.34281327697216 4.11989250905817 3.31390949928497 2.59979625578436 2.59979625578436 5.08431853959687 6.24917769930775 3.89746962509603 4.9428792389787 4.21915361101809 3.50975893664833 5.56146954079924 5.92481339839734 4.40248305076845 3.94776010391612 3.8992686649575 3.94059545112726 4.39652414680625 3.37057561147686 3.73493837918575 3.23299208811065 5.07491365332525 5.88415582273212 2.59979625578436 2.59979625578436 2.59979625578436 5.6237401460047 6.16341205881753 3.92364767085971 2.59979625578436 4.18174257702665 3.84381676393557 4.53043066048127 2.59979625578436 4.13339209765861 3.43651712881194 3.53954419752657 4.75829154606079 2.59979625578436 5.8032656441821 4.97331980826799 5.92772962615622 4.82570022578084 2.59979625578436 3.37410327500007 4.96961267801057 5.84936754197098 4.36547338454204 3.11793268627682 4.00782792271081 4.96245941072923 4.85065843181288 5.95581220704447 3.77937656857795 3.78867056354692 3.75740724443029 5.92160863239118 4.46510250237792 3.39551074369792 3.56779136608937 4.2178230050721 5.24348071853363 6.03127394080476 3.37725547101701 4.4943932086342 3.87848269430012 5.98649830022347 3.58686561369776 2.59979625578436 2.59979625578436 3.16296043660998 6.27430503071346 4.09016514255001 3.60655312067859 3.23124158278061 3.4978365852273 3.29025677866774 4.75932001714602 3.79022776133736 3.22721475254557 3.10526400266323 3.85098207456144 4.90457310691393 3.81704657292979 3.86250160586385 4.01563561930218 5.30261839847592 7.01883934214074 3.35753510202584 3.83844866546774 3.48356159872131 4.3211608881522 5.49696505324469 2.59979625578436 3.11591032459858 4.88880776730129 4.9687829269237 6.19024957095111 2.59979625578436 3.21960951687133 3.65097381201179 4.96386557128774 3.82630255730492 3.29663103898979 3.19473572649359 3.44336746541449 3.47843854242518 5.46362474357389 4.55978967250782 3.35805347339294 3.42048852473569 2.59979625578436 5.14633944165104 5.15678791424745 4.23993738336238 3.14894040553398 2.59979625578436 4.4301538204506 4.99874918837956 3.8027405824871 2.59979625578436 3.81448312725219 4.65109338595902 4.8578316016745 3.74825229684631 3.55447539391392 3.74853439818929 4.51426671122712 6.43682633024636 3.25879465846468 3.47254829990629 2.59979625578436 4.51439758312452 5.29133941520632 2.59979625578436 3.16658854311766 3.31429537738927 4.75464178257247 4.79994000415699 3.54285352533004 2.59979625578436 3.5091143569893 5.0760426905778 4.53062420110091 2.59979625578436 2.59979625578436 3.14773248614781 5.3598266934023 5.93835025404267 3.99925688339375 3.23836589690278 4.81614097883365 5.83075610619719 4.28086267590759 3.14332354224269 3.21559004798566 2.59979625578436 5.98804694658159 4.31591363686569 3.839100201193 3.40464306295055 3.29612907983554 8.1102033437471 4.52263728459041 3.22322736688131 3.97030664993167 2.59979625578436 4.62703701216278 3.51082790168131 2.59979625578436 3.39912989984874 3.72155046908345 4.52291883843141 4.85901635599342 3.136598296543 2.59979625578436 3.58630416979131 5.02890370927168 4.98918488579732 3.95645175206502 4.24810324191143 3.93630430115781 4.56920939338109 4.13393462046918 2.59979625578436 3.31738323501506 4.36684631030824 4.97049062177622 3.97274571856209 3.5720670294192 4.23875623856873 4.09738001091924 4.80997415150671 4.10300683505701 2.59979625578436 3.59423054881486 2.59979625578436 4.17125942085363 4.43498360362456 2.59979625578436 3.91433047546419 4.04450568037174 3.45570349174585 4.96705733292622 4.28953953929584 2.59979625578436 3.60314531494957 2.59979625578436 4.52051683132016 4.3422564319565 3.61939971904066 2.59979625578436 3.24163335600191 3.71572355024398 5.456664039908 3.28474754635573 2.59979625578436 3.69603746055106 4.99856538115822 4.47705761142072 3.13842484873088 3.41790356109809 4.0839966876018 3.89790017897881 3.99133476254339 2.59979625578436 3.49552710710383 2.59979625578436 5.67261787661242 5.96501318606564 2.59979625578436 3.52129112065354 4.06308466702469 5.21825469027738 5.7923765357378 4.70409069279434 4.06430571321121 2.59979625578436 5.16172580560732 4.27002598387198 3.24657439596401 3.88284663757265 3.6756084057258 5.17132454736756 5.54266812415693 2.59979625578436 2.59979625578436 3.79767607714606 3.39292817232686 4.74497132022063 3.23503948447659 3.13594984025197 3.82023768338981 5.8190591929369 5.25703741447935 4.14217509733931 2.59979625578436 3.13558510809591 5.24535155625122 3.63854769448613 2.59979625578436 3.58508707760162 3.78500776541972 4.60552638692101 4.41169629372577 3.45040100491848 4.04333909787736 5.26742210632258 6.8110358406823 4.75454482700421 3.80587184726714 4.48113117075927 2.59979625578436 2.59979625578436 4.10691714609519 2.59979625578436 3.21916247304854 2.59979625578436 5.78501614414815 5.45996391144286 2.59979625578436 3.23170429409391 4.24003780694579 4.89805200281745 5.64115035193425 3.22438648604129 3.29381410174513 3.21951123834957 3.91654335422461 5.81889222830739 2.59979625578436 3.51213099311162 2.59979625578436 3.86455948495139 3.75252876380081 2.59979625578436 3.12790887429037
Manes.01G138500.v6.1 2.59979625578436 2.59979625578436 3.45191887297824 2.59979625578436 2.59979625578436 3.55072321097309 2.59979625578436 6.08143514353374 3.84534285565884 2.59979625578436 3.98339520397864 3.04561120384308 6.50446247734368 3.44305187794855 3.18275097244238 3.1581819852139 3.13614105965968 8.50694682665126 3.27626599380655 2.59979625578436 3.46069714102254 2.59979625578436 4.2768425953084 2.59979625578436 3.14413877371066 3.29982034827609 3.16295777007222 6.91204535873005 3.78836439742839 2.59979625578436 3.28513972525459 2.59979625578436 6.95000816859483 2.59979625578436 2.59979625578436 3.39941693038722 2.59979625578436 4.34873999181788 5.19416411713159 3.15137780479602 3.48701286742929 3.37212247467824 3.99801958889781 2.59979625578436 2.59979625578436 2.59979625578436 2.59979625578436 6.78370925869836 3.13370949737372 3.53623203608649 3.60767939374456 3.25791388366613 3.34120921178698 2.59979625578436 3.30273000440967 3.28257618553174 2.59979625578436 8.65022025423666 2.59979625578436 2.59979625578436 3.25634658216568 3.35463609942184 5.10782152716007 2.59979625578436 2.59979625578436 2.59979625578436 3.16805095130771 6.03156919682331 3.12093291120984 3.52675278103515 2.59979625578436 2.59979625578436 3.7753725235791 5.8166066397783 4.35439551718836 5.00160310992276 2.59979625578436 6.34815058831502 2.59979625578436 3.10989770956048 3.19937689101105 2.59979625578436 6.55138444924013 2.59979625578436 3.30853211464194 2.59979625578436 2.59979625578436 5.99779820822788 3.01907165093939 3.21031646516765 3.24973940342139 2.59979625578436 8.01690670457267 3.9774066105883 5.6713578930303 2.59979625578436 3.30083189186928 2.59979625578436 3.03047401906305 2.59979625578436 3.07907070398862 2.59979625578436 2.59979625578436 2.59979625578436 2.59979625578436 2.59979625578436 2.59979625578436 3.00944776328652 4.43488994432361 2.59979625578436 2.59979625578436 2.59979625578436 2.59979625578436 5.37123592477877 2.59979625578436 2.59979625578436 2.59979625578436 3.097772256188 6.13400028910496 2.59979625578436 2.59979625578436 3.65991993406786 2.59979625578436 5.04657409249893 2.59979625578436 2.59979625578436 2.59979625578436 2.59979625578436 4.38748088629711 2.59979625578436 2.59979625578436 3.42111300273466 3.0212344291614 8.60520589230678 4.6496055046137 2.59979625578436 2.59979625578436 2.59979625578436 7.97903395388221 2.59979625578436 2.59979625578436 3.66435093342441 2.59979625578436 2.59979625578436 2.59979625578436 2.59979625578436 2.59979625578436 3.05552170562978 4.47963476366049 4.9128248976036 2.59979625578436 3.17781093920006 2.59979625578436 4.42423552295148 2.59979625578436 2.59979625578436 4.5469866593442 2.59979625578436 5.90569603136041 2.59979625578436 2.59979625578436 2.59979625578436 2.59979625578436 3.4171658081868 2.59979625578436 2.59979625578436 3.45050421449097 2.59979625578436 2.59979625578436 2.59979625578436 2.59979625578436 2.59979625578436 2.59979625578436 2.59979625578436 2.59979625578436 2.59979625578436 2.59979625578436 2.59979625578436 4.4867572534014 2.59979625578436 2.59979625578436 3.36064708397914 2.59979625578436 4.41514787481182 2.59979625578436 3.13068999412181 3.71588791228863 2.59979625578436 3.14070663490831 2.59979625578436 2.59979625578436 3.65176324017812 2.59979625578436 3.22221931818771 4.95584317351392 3.49662464265443 3.09039111622633 3.52246435195984 2.59979625578436 8.30366733575923 2.59979625578436 3.11468408518749 4.13995550782958 3.75829240215316 5.98500615354087 3.9175075502131 3.41151332783018 2.59979625578436 3.2670926519256 5.83457666652852 3.44097522767948 3.48425876672712 3.17888988534499 3.42444996502386 6.47984315834215 3.00967619553112 3.10108304697002 4.29141767882129 6.88870549953511 8.96788898043643 2.59979625578436 2.59979625578436 3.38420121746441 3.05392758145134 7.00665911012015 3.56356945436749 4.31843382324052 3.35455894485225 4.72669514704258 8.17846852516832 3.7907200031936 3.25982382466975 2.59979625578436 3.77066255425936 9.63297691133582 3.64088381960222 2.59979625578436 5.71384897367205 3.43218861185877 6.26280098156264 3.24358690281098 3.74827886475334 6.00362534475443 3.41555650284634 8.7791739698026 3.51236062960917 3.57769357505133 4.15222177570626 3.33193592708876 6.34350116917886 4.21943385983775 3.67861131213525 5.38002335446903 2.59979625578436 6.79145876701161 3.61792181462924 5.07827029939679 3.99464929442945 3.14550218000467 8.60875286392612 2.59979625578436 2.59979625578436 4.59925386495165 2.59979625578436 5.47054087220056 3.92356711866944 4.2053627600211 3.58112990203422 3.13449354499906 8.58451117463848 2.59979625578436 2.59979625578436 4.17047180380263 3.62863518361895 5.64800627994708 3.97251961287674 3.24021384773122 6.23259248789457 5.67945566764647 3.68612898194097 7.30280135717885 3.9711913968225 3.71368014863504 3.4551235647353 3.17647007763899 4.73786673064036 4.29255672596955 3.85678697401281 3.10157727781174 3.9740515359904 5.74948536174086 3.62078637969324 4.03972684270007 3.89707304632056 3.13011628474653 5.86189220818799 2.59979625578436 3.44035222820752 3.42317760654825 3.79430694705734 7.33275957137193 3.86227236009567 2.59979625578436 3.21057785747254 3.16495280147876 8.00772854824189 4.07463260101815 3.85705474077245 4.8726184883958 3.79327768619068 10.6382587627632 4.0938614220217 3.5355313654343 3.43497551468937 3.24569782192461 4.38541215993613 3.87592867535044 2.59979625578436 4.00790902779624 3.57486033186742 8.28455551166542 4.04691236581746 3.17865863106762 3.48210799648643 3.77327403698529 7.59057552753766 3.57079195732032 3.4385730909892 5.01733844608192 3.39636825993239 7.20518554128993 4.63037770929603 7.71836399231082 3.51786239715108 3.40086540681077 7.23477304348141 3.64174100201881 4.02619953082338 3.35678698172305 3.44610527326197 7.68125992362328 4.54807081784639 3.34915287415242 3.84804290290565 3.40503430776885 8.76414996682806 4.23835487047107 3.63238902565073 2.59979625578436 3.25631718321301 7.2429662709254 3.58629929128869 3.69879294883086 3.63688284357859 3.17763575246582 9.98360388349538 3.90494635897467 2.59979625578436 5.05965620523227 3.92336526354409 7.05918577070429 3.09467911820702 3.22380152582246 3.19836810956745 2.59979625578436 8.22409744647223 3.73814861403534 3.47458296180241 3.5547880162334 3.82433329712522 7.76480844072628 3.12381515159364 4.09826539111874 3.09519307076167 4.89617374717355 3.20409142510325 5.74315945162988 2.59979625578436 2.59979625578436 4.77538342428656 3.36612465035371 9.58450980427478 3.00763695540965 2.59979625578436 4.68304692747513 3.77701508256462 8.11148093645923 3.33065454872683 2.59979625578436 2.59979625578436 3.13906168656558 2.59979625578436 2.59979625578436 2.59979625578436 2.59979625578436 7.11355049853207 4.85818624890314 2.59979625578436 2.59979625578436 3.25797369082606 2.59979625578436 9.57901400349148 3.94880500380553 2.59979625578436 3.16746079526105 2.59979625578436 8.87639624293572 2.59979625578436 2.59979625578436 4.08190326832233 2.59979625578436 7.45152880154785 2.59979625578436 2.59979625578436 4.46253983676646 2.59979625578436 5.38275169246015 2.59979625578436 2.59979625578436 5.39760967875445 3.04961902926352 7.2700777270693 2.59979625578436 4.80787717416237 3.48869614937631 3.12630467899536 6.17896435458317 3.05543704798616 2.59979625578436 2.59979625578436 2.59979625578436 6.16491980993198 3.07202167120568 3.03813347158508 2.59979625578436 2.59979625578436 7.54381086445485 3.38172702084249 2.59979625578436 2.59979625578436 3.10140652150073 2.59979625578436 3.14267566082531 3.61356183406947 2.59979625578436 2.59979625578436 4.28048370887181 4.40479134559428 2.59979625578436 3.26967113465158 2.59979625578436 6.0487902635359 2.59979625578436 2.59979625578436 4.14276771031152 2.59979625578436 5.83436151968031 2.59979625578436 2.59979625578436 3.19755199553219 2.59979625578436 9.62743342903124 2.59979625578436 3.31390949928497 2.59979625578436 2.59979625578436 6.91774099258896 2.59979625578436 2.59979625578436 5.44908297555372 3.62276432158505 2.59979625578436 7.29854133990266 2.59979625578436 2.59979625578436 3.44353124367574 2.59979625578436 8.13923285461751 3.23307136903005 2.59979625578436 3.58892620692437 3.04931507854715 9.40324353048961 2.59979625578436 2.59979625578436 2.59979625578436 6.3811581025713 7.4355426026768 3.52086051291967 3.83118067244782 5.63251279090123 6.419513745522 3.91456728456116 3.13327665589051 3.36713490980945 4.86416920263528 3.5616432665304 4.17673354595633 3.57485221678413 3.44342650184341 6.13422018013065 2.59979625578436 10.2332847731206 2.59979625578436 2.59979625578436 3.80360243730964 3.20229976147952 8.64765798033317 2.59979625578436 2.59979625578436 5.99707156086574 3.12404357264528 8.19088857623497 2.59979625578436 2.59979625578436 3.78867056354692 2.59979625578436 7.94713483480603 2.59979625578436 2.59979625578436 3.94527780191635 2.59979625578436 7.82249401071314 2.59979625578436 3.15282698057601 4.61617262129715 3.09661102337773 8.89985982148867 2.59979625578436 2.59979625578436 3.56316175631973 3.16296043660998 9.26262085418026 2.59979625578436 3.18881389019315 2.59979625578436 2.59979625578436 2.59979625578436 3.20643697917781 4.41397246034523 3.48037588270895 3.10526400266323 3.33697494199146 3.66601713775343 3.66140025771279 5.03445823262702 2.59979625578436 7.12392754566275 3.27177532694313 2.59979625578436 3.83844866546774 2.59979625578436 4.55449504440304 2.59979625578436 2.59979625578436 3.48457547318 3.13157995423547 7.67064758764697 3.33659959047805 3.54390746209038 3.21960951687133 2.59979625578436 7.57749410939785 2.59979625578436 2.59979625578436 2.59979625578436 3.6259675130652 4.07955492702352 8.65642198174287 3.63459143030087 3.13901363613911 3.74577657031403 2.59979625578436 5.65738564684898 3.50360441488598 3.20691983770591 4.00524347023842 3.66593204232818 6.21288546635724 3.36586943173339 2.59979625578436 2.59979625578436 2.59979625578436 4.56421967781442 3.31295268164799 3.42230518372925 2.59979625578436 3.18542993688362 5.03284761142829 3.89274358706688 3.25879465846468 5.27111171586054 3.07652576753501 7.37259736824627 3.53953527174762 3.78528617484139 3.16658854311766 3.31429537738927 5.36680690057272 2.59979625578436 3.15066378465705 2.59979625578436 2.59979625578436 6.77840882603406 2.59979625578436 2.59979625578436 3.23035530106182 2.59979625578436 6.33560237905087 2.59979625578436 3.8228855532456 2.59979625578436 3.36272800854502 7.61104769045142 2.59979625578436 3.14332354224269 4.51412868390663 5.45667075841334 6.47521524335436 3.62814463980205 2.59979625578436 8.59854892974193 3.0945433916009 10.0917628962786 2.59979625578436 3.22322736688131 3.58640791717732 2.59979625578436 8.93527825342811 3.51082790168131 4.98574003949392 2.59979625578436 3.25815219576688 5.93974519364861 3.64182534636077 3.35469425889052 2.59979625578436 3.73196407753729 4.40711821045092 3.78571618747852 3.72038508042579 3.4568536655671 3.649182354296 5.40497161108629 2.59979625578436 2.59979625578436 3.71793689083138 2.59979625578436 8.2828648417189 2.59979625578436 2.59979625578436 2.59979625578436 2.59979625578436 8.47548261769268 2.59979625578436 4.13296184932386 2.59979625578436 2.59979625578436 5.08565335959719 3.12117286708181 3.48793206455015 2.59979625578436 4.67496821850876 3.34368402516979 6.0543693405646 2.59979625578436 2.59979625578436 3.10899527952792 2.59979625578436 5.59106859098721 2.59979625578436 2.59979625578436 3.99472994152574 2.59979625578436 4.3571817689802 2.59979625578436 2.59979625578436 3.7367292000299 2.59979625578436 6.96920385948278 3.69002083499493 2.59979625578436 3.07631577613061 3.28670441964339 4.86962180836969 2.59979625578436 2.59979625578436 3.49552710710383 2.59979625578436 9.15124266346892 5.96501318606564 3.14928056722215 3.2568317893317 3.17310155599223 6.24782612699316 2.59979625578436 2.59979625578436 3.65661271026855 2.59979625578436 6.11318218395463 3.12901589028519 2.59979625578436 3.88284663757265 3.08978059537946 5.05211220512737 2.59979625578436 2.59979625578436 3.36674922290519 2.59979625578436 2.59979625578436 2.59979625578436 3.23503948447659 3.35379231418697 2.59979625578436 5.22847465874353 2.59979625578436 2.59979625578436 3.91072334621585 2.59979625578436 5.9615827641506 2.59979625578436 2.59979625578436 2.59979625578436 2.59979625578436 7.50521347252136 2.59979625578436 2.59979625578436 3.56654590433154 2.59979625578436 7.48269172429556 2.59979625578436 2.59979625578436 4.21862218544281 2.59979625578436 5.61088024143791 2.59979625578436 3.11287055727565 2.59979625578436 2.59979625578436 6.88986757673002 2.59979625578436 2.59979625578436 3.23170429409391 2.59979625578436 5.90898441935665 3.55423144868542 2.59979625578436 3.09288309947995 2.59979625578436 4.08703909096815 2.59979625578436 2.59979625578436 2.59979625578436 2.59979625578436 6.29802266883614 3.08078529881836 2.59979625578436 3.12790887429037
Manes.01G138600.v6.1 2.59979625578436 2.59979625578436 2.59979625578436 2.59979625578436 2.59979625578436 2.59979625578436 2.59979625578436 3.32387150818726 2.59979625578436 2.59979625578436 2.59979625578436 2.59979625578436 2.59979625578436 2.59979625578436 2.59979625578436 2.59979625578436 2.59979625578436 2.59979625578436 2.59979625578436 2.59979625578436 2.59979625578436 3.25601641733816 2.59979625578436 2.59979625578436 2.59979625578436 3.29982034827609 2.59979625578436 4.3345954139311 2.59979625578436 2.59979625578436 2.59979625578436 2.59979625578436 3.17378617670681 2.59979625578436 2.59979625578436 2.59979625578436 2.59979625578436 3.93637030314106 3.27237941274458 2.59979625578436 2.59979625578436 2.59979625578436 2.59979625578436 2.59979625578436 2.59979625578436 2.59979625578436 2.59979625578436 4.41505329041512 2.59979625578436 2.59979625578436 2.59979625578436 2.59979625578436 2.59979625578436 2.59979625578436 2.59979625578436 2.59979625578436 2.59979625578436 3.11439241586576 2.59979625578436 2.59979625578436 2.59979625578436 2.59979625578436 2.59979625578436 2.59979625578436 2.59979625578436 2.59979625578436 2.59979625578436 3.61176125378992 2.59979625578436 2.59979625578436 3.20611898545288 2.59979625578436 3.13708551334606 2.59979625578436 2.59979625578436 2.59979625578436 2.59979625578436 3.50975638980862 2.59979625578436 2.59979625578436 3.19937689101105 2.59979625578436 4.16063303172607 2.59979625578436 2.59979625578436 2.59979625578436 2.59979625578436 3.61322108641093 2.59979625578436 2.59979625578436 2.59979625578436 3.14815201337652 4.28567583028864 2.59979625578436 2.59979625578436 2.59979625578436 2.59979625578436 2.59979625578436 2.59979625578436 2.59979625578436 2.59979625578436 2.59979625578436 2.59979625578436 3.07799747124634 2.59979625578436 2.59979625578436 2.59979625578436 2.59979625578436 4.04614852874007 2.59979625578436 2.59979625578436 2.59979625578436 2.59979625578436 2.59979625578436 2.59979625578436 2.59979625578436 3.13082777262013 2.59979625578436 3.85500889088999 2.59979625578436 2.59979625578436 2.59979625578436 2.59979625578436 2.59979625578436 2.59979625578436 2.59979625578436 2.59979625578436 2.59979625578436 4.73248058554761 2.59979625578436 2.59979625578436 3.74662764509982 2.59979625578436 3.43950802520564 2.59979625578436 2.59979625578436 2.59979625578436 2.59979625578436 4.72772112286028 2.59979625578436 2.59979625578436 3.00996798027269 2.59979625578436 3.21244460660398 2.59979625578436 2.59979625578436 2.59979625578436 2.59979625578436 3.97269990071423 2.59979625578436 2.59979625578436 3.17781093920006 2.59979625578436 3.30425500275403 2.59979625578436 2.59979625578436 2.59979625578436 2.59979625578436 4.39163886657456 2.59979625578436 2.59979625578436 2.59979625578436 2.59979625578436 2.59979625578436 2.59979625578436 2.59979625578436 2.59979625578436 2.59979625578436 2.59979625578436 2.59979625578436 2.59979625578436 2.59979625578436 3.12628544447371 2.59979625578436 2.59979625578436 2.59979625578436 2.59979625578436 2.59979625578436 3.08843871467039 2.59979625578436 2.59979625578436 2.59979625578436 2.59979625578436 3.62449439830634 2.59979625578436 2.59979625578436 2.59979625578436 2.59979625578436 2.59979625578436 2.59979625578436 2.59979625578436 3.35169926356515 2.59979625578436 2.59979625578436 2.95967134658604 2.59979625578436 2.59979625578436 3.13848911460483 3.32529133428012 3.98370945261036 3.30082812140204 2.59979625578436 3.39679534912207 2.59979625578436 3.83335999253602 3.11263355011005 3.41151332783018 3.48186864689569 2.59979625578436 3.71397425693225 2.59979625578436 3.11572183528983 2.59979625578436 2.59979625578436 3.37140050762372 2.59979625578436 2.59979625578436 3.77406851515128 2.59979625578436 3.70377575321868 2.59979625578436 2.59979625578436 2.59979625578436 2.59979625578436 3.81878090537632 2.59979625578436 2.59979625578436 2.59979625578436 2.59979625578436 3.36755256724442 2.59979625578436 2.59979625578436 3.84937861315303 2.59979625578436 4.85075143742793 2.59979625578436 2.59979625578436 3.61980732414009 2.59979625578436 3.91013903503029 2.59979625578436 2.59979625578436 3.0699466230511 2.59979625578436 4.7883375877434 3.13246240288098 2.59979625578436 2.59979625578436 2.59979625578436 3.61569775868697 2.59979625578436 2.59979625578436 3.40975513062506 3.08092639916607 3.31551071989798 2.59979625578436 2.59979625578436 3.42553268245098 3.14550218000467 4.66556100766686 2.59979625578436 2.59979625578436 2.59979625578436 2.59979625578436 3.07878727232066 2.59979625578436 2.59979625578436 2.59979625578436 2.59979625578436 6.00016988807501 2.59979625578436 2.59979625578436 3.36821729632826 2.59979625578436 3.72459246314977 2.59979625578436 2.59979625578436 2.59979625578436 2.59979625578436 3.23672803855937 3.45647313848074 2.59979625578436 3.39696096412707 2.59979625578436 3.5859747586968 4.07457313127724 2.59979625578436 3.43716273481212 3.46047366396977 2.59979625578436 4.07354455421808 2.59979625578436 2.59979625578436 2.59979625578436 2.59979625578436 3.73289463375541 2.59979625578436 2.59979625578436 3.6017145150622 3.09900823605374 3.05906766596064 2.59979625578436 3.27020841900006 4.04580551179995 2.59979625578436 4.49843194562584 2.59979625578436 2.59979625578436 2.59979625578436 2.59979625578436 5.85292332792072 3.1486359026078 2.59979625578436 2.59979625578436 2.59979625578436 3.78642220010149 2.59979625578436 2.59979625578436 4.00790902779624 3.8437957025461 4.66085053026112 2.59979625578436 2.59979625578436 3.613567268597 2.59979625578436 3.41198659639537 2.59979625578436 2.59979625578436 3.44479857084641 2.59979625578436 6.12410254688978 2.59979625578436 2.59979625578436 2.59979625578436 3.06622404529752 4.23613370543252 2.59979625578436 2.59979625578436 2.59979625578436 2.59979625578436 5.43795512540576 2.59979625578436 2.59979625578436 4.02754722630839 2.59979625578436 4.99305385821328 2.59979625578436 2.59979625578436 2.59979625578436 2.59979625578436 3.25721121744889 2.59979625578436 2.59979625578436 3.20704156102309 2.59979625578436 4.2071634246216 2.59979625578436 2.59979625578436 3.54211256810747 2.59979625578436 4.24273997667307 2.59979625578436 2.59979625578436 2.59979625578436 2.59979625578436 3.42835385336262 2.59979625578436 3.10996514328171 3.5547880162334 2.59979625578436 3.86386906578086 2.59979625578436 2.59979625578436 2.59979625578436 2.59979625578436 2.59979625578436 3.17264699689973 2.59979625578436 2.59979625578436 2.59979625578436 2.59979625578436 3.85933480019695 2.59979625578436 2.59979625578436 3.68145239178643 2.59979625578436 4.54208922865511 3.11932334026827 2.59979625578436 2.59979625578436 2.59979625578436 2.59979625578436 2.59979625578436 2.59979625578436 4.26059243249901 5.51904414819448 3.39262644786142 2.59979625578436 2.59979625578436 2.59979625578436 2.59979625578436 7.13835376828583 2.59979625578436 2.59979625578436 2.59979625578436 2.59979625578436 5.08982709406433 2.59979625578436 2.59979625578436 3.6698074420928 3.27040979766199 4.16484090869436 2.59979625578436 2.59979625578436 2.59979625578436 2.59979625578436 3.09650342821345 2.59979625578436 2.59979625578436 2.59979625578436 2.59979625578436 4.22188531982082 2.59979625578436 3.43006726886568 3.23323260867859 2.59979625578436 4.48774301984709 2.59979625578436 2.59979625578436 3.82574288094967 2.59979625578436 2.59979625578436 2.59979625578436 2.59979625578436 3.30108436898664 3.72476496377402 4.67085553773626 2.59979625578436 2.59979625578436 3.53217560437302 3.10140652150073 2.59979625578436 2.59979625578436 2.59979625578436 2.59979625578436 3.01541759514865 3.73391719046449 2.59979625578436 2.59979625578436 3.53900214202384 3.07216302101005 4.33456765593917 2.59979625578436 2.59979625578436 2.59979625578436 3.3283933415263 4.50555153590772 2.59979625578436 2.59979625578436 3.43931519236312 3.35631907845476 5.28862489214248 2.59979625578436 2.59979625578436 2.59979625578436 2.59979625578436 4.60559385058802 2.59979625578436 2.59979625578436 4.31867212949369 2.59979625578436 3.13091120944092 3.67668094694869 2.59979625578436 2.59979625578436 2.59979625578436 2.59979625578436 3.94059545112726 2.59979625578436 2.59979625578436 3.41253877880521 2.59979625578436 4.91748168036696 2.59979625578436 2.59979625578436 2.59979625578436 2.59979625578436 5.26413049332113 2.59979625578436 3.11516147797062 2.59979625578436 3.09854109867356 2.59979625578436 2.59979625578436 2.59979625578436 2.59979625578436 2.59979625578436 2.59979625578436 2.59979625578436 2.59979625578436 2.59979625578436 2.59979625578436 2.59979625578436 2.59979625578436 2.59979625578436 2.59979625578436 2.59979625578436 3.46951039942522 2.59979625578436 2.59979625578436 4.00782792271081 3.12404357264528 4.29618547254373 2.59979625578436 2.59979625578436 2.59979625578436 2.59979625578436 4.63680127874729 2.59979625578436 2.59979625578436 3.09055428047105 2.59979625578436 2.59979625578436 2.59979625578436 2.59979625578436 2.59979625578436 2.59979625578436 3.0356971867682 2.59979625578436 2.59979625578436 2.59979625578436 2.59979625578436 4.88601092789083 3.14717678469408 2.59979625578436 2.59979625578436 2.59979625578436 2.59979625578436 2.59979625578436 2.59979625578436 2.59979625578436 2.59979625578436 3.63157338889014 2.59979625578436 2.59979625578436 3.17879938663296 2.59979625578436 3.47359458653169 2.59979625578436 2.59979625578436 2.59979625578436 2.59979625578436 3.20381007552223 2.59979625578436 2.59979625578436 2.59979625578436 3.2492902597039 3.56920007374926 2.59979625578436 2.59979625578436 3.21960951687133 2.59979625578436 2.96285904255512 2.59979625578436 2.59979625578436 2.59979625578436 2.59979625578436 2.59979625578436 4.02763515929962 2.59979625578436 2.59979625578436 2.59979625578436 2.59979625578436 3.45850784183096 2.59979625578436 2.59979625578436 2.59979625578436 2.59979625578436 3.13903998395891 2.59979625578436 2.59979625578436 3.23796702278507 2.59979625578436 3.43056747566856 2.59979625578436 2.59979625578436 2.59979625578436 2.59979625578436 3.22990884353066 2.59979625578436 2.59979625578436 2.59979625578436 2.59979625578436 3.75685344036857 2.59979625578436 2.59979625578436 2.59979625578436 2.59979625578436 3.63333843188727 2.59979625578436 2.59979625578436 2.59979625578436 2.59979625578436 3.21175968271509 2.59979625578436 2.59979625578436 2.59979625578436 3.14773248614781 3.11624245650931 2.59979625578436 2.59979625578436 2.59979625578436 2.59979625578436 3.49741060757558 2.59979625578436 2.59979625578436 2.59979625578436 2.59979625578436 4.83637132475197 2.59979625578436 2.59979625578436 2.59979625578436 2.59979625578436 4.60938283404119 2.59979625578436 2.59979625578436 2.59979625578436 2.59979625578436 3.87185768498458 2.59979625578436 2.59979625578436 3.39912989984874 3.25815219576688 3.13092838849174 2.59979625578436 2.59979625578436 2.59979625578436 2.59979625578436 2.59979625578436 2.59979625578436 2.59979625578436 2.59979625578436 2.59979625578436 3.05120239547897 2.59979625578436 2.59979625578436 2.59979625578436 2.59979625578436 5.03839930349988 2.59979625578436 2.59979625578436 2.59979625578436 2.59979625578436 3.50439436163838 2.59979625578436 2.59979625578436 3.18142001825098 2.59979625578436 3.3686302546408 2.59979625578436 2.59979625578436 2.59979625578436 3.3444210447866 3.20938411112718 3.01607379670363 2.59979625578436 2.59979625578436 3.31627055002502 2.59979625578436 3.61179402795482 2.59979625578436 2.59979625578436 2.59979625578436 2.59979625578436 3.06479868293381 2.59979625578436 2.59979625578436 2.59979625578436 2.59979625578436 3.18171305316302 2.59979625578436 2.59979625578436 3.27070239318665 3.28670441964339 3.19585971097053 2.59979625578436 2.59979625578436 2.59979625578436 2.59979625578436 8.44129938070203 2.59979625578436 2.59979625578436 2.59979625578436 2.59979625578436 3.53005056540587 2.59979625578436 2.59979625578436 2.59979625578436 2.59979625578436 3.23023422384682 2.59979625578436 2.59979625578436 2.59979625578436 2.59979625578436 3.15933867912396 2.59979625578436 3.14781871854752 2.59979625578436 3.10048140825537 3.2500535295445 2.59979625578436 2.59979625578436 2.59979625578436 2.59979625578436 3.6282151163956 2.59979625578436 2.59979625578436 2.59979625578436 2.59979625578436 2.59979625578436 2.59979625578436 2.59979625578436 2.59979625578436 2.59979625578436 3.24895042512516 2.59979625578436 2.59979625578436 3.70954315675184 3.1964791051938 6.34636532135686 2.59979625578436 3.15164342911053 3.3537310595367 2.59979625578436 2.59979625578436 2.59979625578436 2.59979625578436 2.59979625578436 2.59979625578436 3.55792757479529 2.59979625578436 2.59979625578436 3.23170429409391 2.59979625578436 3.71203757707037 2.59979625578436 2.59979625578436 2.59979625578436 2.59979625578436 3.33821626897538 2.59979625578436 2.59979625578436 3.51213099311162 2.59979625578436 2.59979625578436 2.59979625578436 2.59979625578436 3.34260516870939
Manes.01G138700.v6.1 4.38924798072234 4.87749585337859 3.78855694617813 4.32520715830245 3.05314717308039 4.02067279250175 3.38466486369882 3.48212528741791 3.68641773527526 2.59979625578436 4.3149631573246 4.82433569547442 3.32888032498958 2.59979625578436 4.45885012381385 3.55542985794748 3.87884365237305 2.59979625578436 2.59979625578436 3.52689480351742 5.3259786660397 7.11039921844241 4.13075262838132 4.15941099403544 3.14413877371066 4.65658363112381 4.21443061264207 3.79297901267061 2.59979625578436 2.59979625578436 5.17789052858053 6.06894400535957 3.96370742327693 5.0911551867924 3.79344026531715 4.22975881394722 4.50824471702389 4.05445726499457 4.82090317222997 7.27148238836711 4.77295517848126 4.95914582844318 3.99801958889781 2.59979625578436 3.44051830746251 3.44390932706295 4.49608156563385 3.55116117433422 3.13370949737372 2.59979625578436 3.91442276629907 5.12155500431724 3.85789427906815 3.39135008704484 2.59979625578436 4.20398165241724 4.92119824833706 3.72763771818756 4.52197096483781 3.14040437654277 3.25634658216568 4.35891359815954 3.5984555720394 2.59979625578436 3.15500955286225 3.98944661928918 4.75258263342132 2.59979625578436 4.37490251190244 2.59979625578436 4.03590089450128 4.71307973698554 3.65679556095408 5.36305375509599 2.59979625578436 4.0857042864662 5.27149078167327 3.70556499966493 2.59979625578436 2.59979625578436 4.22120669152832 5.43373865136737 3.85486015733762 3.31900261704314 2.59979625578436 3.95893596499787 4.86089184684731 3.50982048758402 3.5247063741118 3.45699432410408 4.13225427943419 4.83617318565874 4.07870230769258 4.67744238628232 2.59979625578436 4.75928685173913 3.58191857068951 4.80483856960665 3.03047401906305 3.87799114124601 3.07907070398862 3.47210925488088 4.21232240261733 3.54365946573046 5.12862405186618 2.59979625578436 3.25897070105676 5.19809277388583 3.31666850209906 2.59979625578436 2.59979625578436 3.16467000805317 5.44049582182132 4.19729973343173 2.59979625578436 3.54772472454507 3.34666675568901 4.74419507525848 3.85500889088999 2.59979625578436 3.286972458873 4.29789777051593 4.46932541925817 4.24835238576493 3.45713446031507 2.59979625578436 3.64047583210619 5.48855288442953 3.9016924230135 5.13101189265024 3.4373015361164 4.18391418333489 4.86271504110511 4.15422743256585 3.95739301312775 5.78591802232112 3.97662905774102 5.34367698367161 4.36331703970949 3.16073271291655 3.87829270620676 4.3340106588268 6.01901803502868 3.21244460660398 4.06185090899447 2.59979625578436 3.39788747209717 7.23203194988687 2.59979625578436 5.63881424190592 2.59979625578436 3.97272935185107 4.6548160378135 3.30425500275403 4.74490529112608 7.41864017927563 3.13846362547094 4.69061882319068 3.53781329340431 3.82748313306354 3.40808966416724 3.81544505059047 6.22741718386195 2.59979625578436 3.5701883979893 2.59979625578436 4.40884519426515 5.18165861129638 2.59979625578436 3.31819734655646 3.59045007342481 4.48199975964314 4.84836965333982 3.62050145251511 4.271908041176 7.34819755061168 4.56863170125339 5.73872446722354 4.01527911035498 2.59979625578436 3.66117052613107 4.414754232705 7.09395168707655 4.4804113085661 5.22414078951598 6.01543008639708 3.84039625770601 6.06098711333452 3.66369345014556 5.73754382273456 2.59979625578436 3.65176324017812 4.58767334559151 5.11071440689473 3.76457028639514 3.40445174740808 3.09039111622633 4.14966763286751 4.29623416664236 4.34696871659193 3.0979139950087 2.59979625578436 3.83772004316436 5.59925187321801 4.89345830223908 4.56897014734473 3.26541768118622 3.6721575975959 5.37868379891738 4.40929173294704 3.19875009976656 3.11572183528983 5.31868428750245 5.75981323979635 3.67874131115899 4.47888004820803 4.18915278377082 4.14428010699811 2.59979625578436 3.77614723863289 3.13294224426404 3.07737644082094 5.34358657616132 5.70030243709802 3.89782986422646 3.16305146276653 5.64581297609337 3.35455894485225 4.72669514704258 3.95041422900788 3.63814347932449 7.61408765285626 3.94304008124423 4.08653865607439 4.49142542841151 2.59979625578436 2.59979625578436 4.53434494730975 4.10898905095763 4.00773958451904 3.5030039551816 3.42232468042162 3.52816261913287 5.18283751816167 3.67242295231915 4.63541716919356 2.59979625578436 3.21070493893527 6.48975627911808 3.87010041767032 4.84010752971864 3.23218886600296 3.58557919338385 3.75285297588585 3.87775352239215 6.81357076370885 6.97234994017089 4.4363223804448 5.79041085092389 4.47466510918865 2.59979625578436 5.07710880883194 4.38174081317482 3.68140363975058 3.91481946228665 5.48929170921685 5.87858965130201 4.15672155169245 3.76993209506102 4.48791637068455 3.04165461401528 3.29543486065326 4.24741158033346 3.33483351561316 3.63071966896614 3.81992345652015 3.24021384773122 2.59979625578436 5.05093769552864 5.02737043647536 3.79474649627712 3.65244182252435 3.57019064334041 3.30150379084556 6.65934729114655 4.02104746559703 2.59979625578436 2.59979625578436 4.58022114399025 4.52649046610925 3.73352168770383 2.59979625578436 2.59979625578436 6.65612446140165 4.77335547679316 4.35381545485456 2.59979625578436 2.59979625578436 5.75615934148694 3.69514666089469 4.00238680465379 3.3438924755943 3.27020841900006 4.94399122072792 3.83366973273459 3.79469870865205 5.90340007704856 2.59979625578436 4.37258234708417 4.31763172336849 4.28550640542332 3.37143112947888 3.6214246845648 4.11375323641147 4.59668043238407 4.18232295026918 3.87592867535044 3.79160438696396 4.52508004361914 4.05523283250473 4.37878897494677 3.64358731401363 3.73573165445255 4.413775213141 3.44068119535472 4.22552752565609 3.29274630253399 4.15260224236799 3.44479857084641 3.56947755124733 3.69894092230814 2.59979625578436 2.59979625578436 4.53831103154474 5.57856726708264 3.98911833849769 4.69449938049013 2.59979625578436 4.80127239251849 6.4401314360094 4.94819260264945 5.6412672651565 3.34915287415242 4.02754722630839 4.24038596054262 3.36370173476972 2.59979625578436 2.59979625578436 5.33456752291734 4.4094347953011 4.14863673316554 3.79703594294614 2.59979625578436 3.20704156102309 4.33316711053762 3.55880419163474 4.04773018764002 6.270194475819 4.69421754857037 7.29326636986341 4.06457928231028 3.44886050587142 5.55615435372896 3.90309311893991 5.9154542318568 4.36574279650293 3.93388340480447 3.31762165171637 4.60825709559675 4.78008077094603 4.15141850794779 3.49785141248313 3.15037536408807 3.09519307076167 5.0593615218707 5.5865377094737 3.49698718962251 5.44893170772249 4.02594597421259 3.87509087820222 4.08418678814095 3.74529265082522 4.20317080722368 3.60767739904696 4.80457685404995 4.72900112987518 3.62430159717881 3.33065454872683 3.8234705398892 2.59979625578436 3.35812029621829 2.59979625578436 5.57940028304518 4.92523310772865 3.80475394054181 4.4569336025263 4.18941028665684 3.98124168831376 3.62280837559436 4.02558572051835 7.2139484445904 4.09528268470874 3.57041299923972 2.59979625578436 4.51581886449712 6.30001506789439 5.36264244229128 4.48088949407945 3.33067381019803 5.3219368766005 5.68416272193363 3.97047115582038 2.59979625578436 3.04794204847268 4.15255087913359 4.30283444605941 3.09650342821345 2.59979625578436 3.13125931646859 4.26496661200365 8.23521498900384 3.88098045586475 3.9459970941976 4.46991454721405 4.74326918169778 6.2504970628539 4.32698450088052 3.50018589828307 5.81163439800177 5.40036993550603 3.72466056966378 4.09110545771617 5.19687634803607 4.06084683536767 3.30108436898664 4.59524090790622 4.58336335923903 2.59979625578436 3.76564883305679 4.03934067139395 4.71535308644287 4.45198754182281 3.14267566082531 2.59979625578436 5.83215564308177 4.88888388893041 4.28048370887181 5.48419947222614 5.96092237770421 4.98115214710435 4.03971752953718 3.64012051987376 3.22556948593357 2.59979625578436 3.13589593959261 4.30288687413738 3.75105557019103 6.493741328312 3.07142817417063 4.38710508913182 3.52125331557304 3.85101636034392 4.42472350334891 2.59979625578436 4.26534081263718 4.5309793305832 4.4520454312414 3.48022939644345 3.53231847300873 3.78837248309854 3.90347240817075 4.04883247433714 3.7474474502979 3.81286397203494 2.59979625578436 4.83875868955911 5.05424049081214 3.94059545112726 5.09566706444055 2.59979625578436 2.59979625578436 4.52258920384425 3.51441303477161 3.15150067151979 2.59979625578436 3.97935340636274 2.59979625578436 3.48788424575146 3.71885506342396 3.32485930650937 4.34536660017647 6.10146192304234 3.23608720942091 4.41262461069883 4.08602949628016 5.16211476261011 5.73802729122773 4.79026165946093 3.71897059537881 2.59979625578436 4.0174031331555 6.00363076408579 3.93481781821329 5.04091152377849 2.59979625578436 4.40017970523936 4.31724638546637 4.69147330911743 3.88481103793489 2.59979625578436 5.03877978899335 5.94732851853181 4.0881374816876 3.35798233036586 2.59979625578436 5.27638202951791 3.67543192090741 3.67965037329522 4.08144153824263 3.56844582822542 4.28103312971417 3.51765059569321 4.06654058404942 3.43933261008128 3.54647323264689 4.20745817405438 3.87848269430012 4.38999561725649 2.59979625578436 2.59979625578436 5.29414747295266 5.93320206859376 4.81355877874012 5.42845215598141 2.59979625578436 4.55719402336317 3.33689537073237 2.59979625578436 2.59979625578436 3.20753853820288 3.82719265264537 6.45343174315413 3.63157338889014 5.60322280182388 6.90645890568956 3.58986033417048 4.7303940661142 3.9937534300386 2.59979625578436 2.59979625578436 4.90179699403899 6.47827582347376 4.23222152004816 5.9186291349786 3.2328387430116 4.01050637003018 8.08243664240689 4.34022215683703 4.92129164015734 3.98727565610286 5.54093422296605 4.21342780862446 4.04012857026584 5.18449506462145 3.29663103898979 4.2096558391962 4.02334989432748 6.77055859821306 4.09181245676974 4.75695042887499 5.39552127368654 4.56498869186162 4.74399541057762 3.79751102332245 4.39421580350165 2.59979625578436 3.90779356276072 6.45799172944502 3.88540911740735 3.67117148881194 3.21419104749459 3.49523953514564 4.06767123087052 3.28117845314827 3.46894726186611 3.42230518372925 3.28089785406808 4.35433206826405 3.90241560980086 3.19337031441694 4.5499871313522 3.95095185850016 6.42359662674766 4.12243230657783 5.07379876184301 3.20491354779203 3.71287232000139 6.61835158048922 4.32400831853205 4.15474639527272 4.09899535301805 4.0383893101787 4.34105549613633 3.21175968271509 5.72131133199187 2.59979625578436 4.08958618670128 6.84987556656974 4.72448216825056 3.83756148430802 3.3197901182369 4.49615474992 5.82243643930757 4.05054487831548 3.47520283733032 3.7884533108739 4.35160983996017 5.45667075841334 3.71406426675766 4.39851002967492 3.11863948399305 3.17254904508025 4.77283833921899 4.7465701141515 3.46856026701611 3.22322736688131 4.57565548536882 2.59979625578436 4.08737162413942 4.43780699304006 2.59979625578436 2.59979625578436 3.25815219576688 3.50978775222963 2.59979625578436 2.59979625578436 5.59967726685854 3.9701672858013 5.45147283072295 3.89214745174932 2.59979625578436 3.64215591805989 3.649182354296 3.68431037628401 4.28027149165469 3.12734860701425 3.10979399629646 4.23558800359539 4.46727763098533 3.41195457515195 4.098100321408 4.88394475000689 3.81277483485945 4.2662781924963 4.03174950304514 2.59979625578436 3.41695097319566 5.66832519039415 3.3686302546408 2.59979625578436 3.73504840707269 5.79406683540057 3.64178627644869 6.12550839800361 3.6796059605765 5.55282091811183 2.59979625578436 4.14366728163835 6.00434311478898 4.17644080456929 3.50979356917955 3.06332944846279 5.38750413278019 5.74196678031911 4.08258719077872 3.4515794909386 2.59979625578436 4.36807137923055 4.42116190718349 3.80707758114523 4.47705761142072 2.59979625578436 3.54042399501909 5.09401626130251 3.83516092794187 3.66836007527516 2.59979625578436 3.84772481985263 6.74888796903141 4.20728187979744 5.50035941480492 5.82962615537149 4.2600653397719 5.97607297977359 4.31017720271271 4.97097357820843 4.14786376302769 4.36019421405109 3.72870756154024 3.83285326825137 5.49604288119614 6.80124690071833 3.88284663757265 4.93991844529126 3.38630181835361 4.20404627355598 6.05437912879894 3.6723757901802 6.51364738395717 4.13294374616804 5.58710931205574 2.59979625578436 3.77298917154667 5.44296929716487 4.3160235245316 3.93512453557474 4.30629384469429 2.59979625578436 3.65393620300245 3.69910981001619 2.59979625578436 3.07369795760033 4.36663517684722 4.13821543031849 3.70634912023239 5.60178315057742 6.11760943697267 5.52904929137931 4.21399704024519 3.33771173039697 3.68674262044617 3.91389473505842 4.42062776523933 3.0410586930376 2.59979625578436 3.76006514077978 2.59979625578436 2.59979625578436 5.26543667024777 3.66636006968075 3.78979541414061 2.59979625578436 4.55846220690868 5.3838301069985 3.51516365326081 3.28072078774946 3.22438648604129 3.44583545555997 5.28578032092221 3.63327636685775 3.90291938238005 3.1167432246131 3.87019450709065 6.4786412913181 3.64298409173955 6.42331003318755 4.49217905631168 4.39625072574258
Manes.01G138800.v6.1 2.59979625578436 2.59979625578436 2.59979625578436 4.03424083610899 2.59979625578436 2.59979625578436 3.15816018115106 3.32387150818726 2.59979625578436 2.59979625578436 2.59979625578436 2.59979625578436 3.11804907243019 2.59979625578436 2.59979625578436 2.59979625578436 2.59979625578436 2.59979625578436 3.27626599380655 2.59979625578436 2.59979625578436 2.59979625578436 2.59979625578436 3.34898337200862 2.59979625578436 2.59979625578436 2.59979625578436 3.20900055990681 2.59979625578436 2.59979625578436 2.59979625578436 2.59979625578436 2.59979625578436 3.19522409136653 2.59979625578436 2.59979625578436 3.16493055238067 3.21447733758373 2.59979625578436 2.59979625578436 2.59979625578436 2.59979625578436 2.59979625578436 3.43514863882075 2.59979625578436 2.59979625578436 3.66368988199267 3.1556293923897 2.59979625578436 2.59979625578436 3.11136424535262 2.59979625578436 2.59979625578436 3.39135008704484 2.59979625578436 2.59979625578436 2.59979625578436 3.11439241586576 2.59979625578436 2.59979625578436 2.59979625578436 3.65578745514055 3.31285807433133 2.59979625578436 2.59979625578436 3.14237346324655 2.59979625578436 2.59979625578436 3.4930121375438 2.59979625578436 2.59979625578436 2.59979625578436 2.59979625578436 2.59979625578436 2.59979625578436 2.59979625578436 2.59979625578436 3.06039705082243 2.59979625578436 2.59979625578436 2.59979625578436 3.48717057272481 3.17512532819144 2.59979625578436 2.59979625578436 2.59979625578436 2.59979625578436 2.59979625578436 2.59979625578436 2.59979625578436 2.59979625578436 3.14815201337652 3.91582517406184 2.59979625578436 2.59979625578436 4.31266839828298 2.59979625578436 3.69094858598147 2.59979625578436 2.59979625578436 2.59979625578436 2.59979625578436 2.59979625578436 2.59979625578436 2.59979625578436 2.59979625578436 2.59979625578436 2.59979625578436 3.81777442270464 2.59979625578436 2.59979625578436 2.59979625578436 2.59979625578436 3.27950361820524 2.59979625578436 2.59979625578436 2.59979625578436 3.79147931109901 3.58385032575014 2.59979625578436 2.59979625578436 2.59979625578436 2.59979625578436 3.3030517261556 2.59979625578436 2.59979625578436 2.59979625578436 4.05597743526231 2.59979625578436 2.59979625578436 2.59979625578436 2.59979625578436 3.19371833097314 3.0891275296357 2.59979625578436 2.59979625578436 3.23404875933684 2.59979625578436 3.32763914543774 4.03352894687873 2.59979625578436 2.59979625578436 2.59979625578436 2.59979625578436 2.59979625578436 2.59979625578436 2.59979625578436 2.59979625578436 2.59979625578436 2.59979625578436 2.59979625578436 2.59979625578436 2.59979625578436 2.59979625578436 3.18288021682041 3.41052235213113 2.59979625578436 2.59979625578436 2.59979625578436 2.59979625578436 2.59979625578436 2.59979625578436 2.59979625578436 2.59979625578436 2.59979625578436 2.59979625578436 2.59979625578436 3.07465554562221 2.59979625578436 2.59979625578436 2.59979625578436 2.59979625578436 3.12628544447371 2.59979625578436 3.31397370621681 2.59979625578436 3.16417745732558 2.59979625578436 2.59979625578436 2.59979625578436 2.59979625578436 3.04244381450743 2.59979625578436 2.59979625578436 2.59979625578436 2.59979625578436 2.59979625578436 2.59979625578436 2.59979625578436 3.55532333445709 2.59979625578436 2.59979625578436 3.24239127858813 2.59979625578436 2.59979625578436 2.59979625578436 2.59979625578436 2.59979625578436 2.59979625578436 2.59979625578436 2.59979625578436 2.59979625578436 2.59979625578436 3.23076972745041 2.59979625578436 2.59979625578436 2.59979625578436 2.59979625578436 3.0737295239543 2.59979625578436 3.19875009976656 3.11572183528983 2.59979625578436 3.08019605297528 2.59979625578436 2.59979625578436 2.59979625578436 2.59979625578436 4.54549579850851 2.59979625578436 2.59979625578436 2.59979625578436 2.59979625578436 2.59979625578436 4.03994574730643 2.59979625578436 2.59979625578436 2.59979625578436 2.59979625578436 3.14584555959347 2.59979625578436 2.59979625578436 2.59979625578436 2.59979625578436 3.66084073289557 2.59979625578436 2.59979625578436 2.59979625578436 3.61254156417268 3.37329820666967 2.59979625578436 2.59979625578436 2.59979625578436 3.07492497937578 2.59979625578436 2.59979625578436 2.59979625578436 2.59979625578436 3.33193592708876 3.39303938594947 2.59979625578436 2.59979625578436 2.59979625578436 3.08092639916607 3.60210118899195 4.2345491592743 2.59979625578436 2.59979625578436 3.36707522615221 3.58532907336892 2.59979625578436 2.59979625578436 2.59979625578436 3.23387456029662 2.59979625578436 2.59979625578436 2.59979625578436 2.59979625578436 4.13903332660822 3.97910661271912 2.59979625578436 2.59979625578436 2.59979625578436 3.49534980656046 3.06864531641847 3.41181455865871 2.59979625578436 2.59979625578436 3.79793381884116 2.59979625578436 3.09920040061693 2.59979625578436 2.59979625578436 2.59979625578436 4.07111374791851 3.02532496867072 3.11424136611794 2.59979625578436 2.59979625578436 2.59979625578436 3.41150002700353 2.59979625578436 2.59979625578436 3.61762036583983 3.13011628474653 3.35223927418133 2.59979625578436 2.59979625578436 2.59979625578436 4.30730283440983 2.59979625578436 2.59979625578436 2.59979625578436 2.59979625578436 4.98610834796475 3.20991460941355 2.59979625578436 2.59979625578436 2.59979625578436 3.90030720244625 3.42897032873693 2.59979625578436 3.19774625800259 2.59979625578436 3.50591962117144 3.61039820947627 2.59979625578436 2.59979625578436 3.24931906988771 2.59979625578436 2.59979625578436 2.59979625578436 2.59979625578436 3.11444189945037 3.86189585640877 3.41198659639537 2.59979625578436 2.59979625578436 2.59979625578436 3.39636825993239 3.93102905613678 2.59979625578436 2.59979625578436 3.51786239715108 2.59979625578436 3.14223713453464 2.59979625578436 2.59979625578436 2.59979625578436 2.59979625578436 3.98891385547858 2.59979625578436 2.59979625578436 2.59979625578436 3.40503430776885 2.59979625578436 3.45140772308329 2.59979625578436 3.1933542419055 3.25631718321301 2.59979625578436 2.59979625578436 2.59979625578436 2.59979625578436 2.59979625578436 3.28404026497614 2.59979625578436 2.59979625578436 3.15022104454705 4.542980888376 3.17372833296139 2.59979625578436 2.59979625578436 2.59979625578436 2.59979625578436 3.27934697100873 2.59979625578436 3.10996514328171 2.59979625578436 2.59979625578436 3.03313128025029 2.59979625578436 2.59979625578436 2.59979625578436 2.59979625578436 2.59979625578436 2.59979625578436 2.59979625578436 2.59979625578436 2.59979625578436 2.59979625578436 3.46325859116795 2.59979625578436 2.59979625578436 2.59979625578436 3.65828716417957 3.19947538049542 3.73802955497561 2.59979625578436 2.59979625578436 3.66056050234826 2.59979625578436 2.59979625578436 2.59979625578436 2.59979625578436 4.4569336025263 2.59979625578436 2.59979625578436 2.59979625578436 2.59979625578436 2.59979625578436 2.59979625578436 2.59979625578436 2.59979625578436 2.59979625578436 3.35977791636333 3.95484254405987 2.59979625578436 2.59979625578436 2.59979625578436 2.59979625578436 2.59979625578436 2.59979625578436 2.59979625578436 2.59979625578436 4.03998038073539 3.09650342821345 2.59979625578436 2.59979625578436 2.59979625578436 3.48895088648259 3.25597584154714 3.39541109862574 2.59979625578436 3.04948717202689 3.95065796328778 4.23780163509057 3.05543704798616 2.59979625578436 2.59979625578436 3.82621137518893 3.75877749998037 2.59979625578436 2.59979625578436 2.59979625578436 3.40508134271753 3.08920714372086 2.59979625578436 2.59979625578436 2.59979625578436 3.58860918242628 3.16827723233197 2.59979625578436 2.59979625578436 3.79479745119525 3.42271491525921 2.59979625578436 2.59979625578436 2.59979625578436 2.59979625578436 3.07216302101005 2.59979625578436 2.59979625578436 2.59979625578436 2.59979625578436 3.3283933415263 2.59979625578436 3.02191542271198 2.59979625578436 2.59979625578436 3.13776652946732 3.98869882373956 2.59979625578436 2.59979625578436 2.59979625578436 2.59979625578436 3.31617825122147 2.59979625578436 2.59979625578436 3.57903779108596 2.59979625578436 4.04883247433714 2.59979625578436 2.59979625578436 2.59979625578436 2.59979625578436 2.59979625578436 2.59979625578436 2.59979625578436 2.59979625578436 2.59979625578436 3.23299208811065 3.13368629208698 2.59979625578436 2.59979625578436 2.59979625578436 2.59979625578436 3.58897033024779 2.59979625578436 2.59979625578436 2.59979625578436 2.59979625578436 2.59979625578436 2.59979625578436 2.59979625578436 3.44647907091879 2.59979625578436 2.59979625578436 4.70334365877446 2.59979625578436 2.59979625578436 2.59979625578436 2.59979625578436 2.59979625578436 2.59979625578436 2.59979625578436 2.59979625578436 2.59979625578436 2.59979625578436 2.59979625578436 2.59979625578436 3.12404357264528 2.59979625578436 2.59979625578436 2.59979625578436 3.29891955515538 3.04736748769776 3.29214780067696 2.59979625578436 2.59979625578436 3.09055428047105 2.59979625578436 3.47030050271378 2.59979625578436 2.59979625578436 2.59979625578436 3.09661102337773 3.21395286454123 3.30442840010922 2.59979625578436 2.59979625578436 3.16296043660998 3.4325387178651 2.59979625578436 2.59979625578436 2.59979625578436 2.59979625578436 2.59979625578436 2.59979625578436 2.59979625578436 2.59979625578436 3.4666767382516 2.59979625578436 3.36210465489817 2.59979625578436 2.59979625578436 3.62020516977015 2.59979625578436 2.59979625578436 2.59979625578436 2.59979625578436 2.59979625578436 2.59979625578436 2.59979625578436 2.59979625578436 2.59979625578436 3.2492902597039 2.59979625578436 2.59979625578436 2.59979625578436 2.59979625578436 2.59979625578436 2.85685819631722 2.59979625578436 2.59979625578436 2.59979625578436 2.59979625578436 3.32081634279933 2.59979625578436 2.59979625578436 2.59979625578436 2.59979625578436 2.59979625578436 2.59979625578436 2.59979625578436 2.59979625578436 3.14894040553398 2.59979625578436 2.59979625578436 4.24275299171973 2.59979625578436 2.59979625578436 2.59979625578436 2.59979625578436 2.59979625578436 2.59979625578436 2.59979625578436 3.60091484347649 3.04710913781508 2.59979625578436 2.59979625578436 2.59979625578436 3.07652576753501 2.59979625578436 2.59979625578436 2.59979625578436 2.59979625578436 2.59979625578436 2.59979625578436 2.59979625578436 3.15066378465705 2.59979625578436 3.34624818242998 2.59979625578436 3.15184207342633 3.28755938414103 2.59979625578436 3.14773248614781 2.59979625578436 3.23274696978057 2.59979625578436 2.59979625578436 2.59979625578436 2.59979625578436 2.59979625578436 2.59979625578436 2.59979625578436 2.59979625578436 3.39724226744863 2.59979625578436 2.59979625578436 2.59979625578436 3.0945433916009 3.22310506880101 3.21867299731733 2.59979625578436 2.59979625578436 2.59979625578436 3.18330204680804 2.59979625578436 2.59979625578436 2.59979625578436 3.52311327369897 2.59979625578436 2.59979625578436 2.59979625578436 2.59979625578436 2.59979625578436 2.59979625578436 3.36223058634014 2.59979625578436 2.59979625578436 3.649182354296 2.59979625578436 2.59979625578436 2.59979625578436 2.59979625578436 3.20516644634206 3.3002224879288 2.59979625578436 2.59979625578436 3.24766064870577 2.59979625578436 2.59979625578436 2.59979625578436 2.59979625578436 2.59979625578436 2.59979625578436 2.59979625578436 2.59979625578436 2.59979625578436 2.59979625578436 2.59979625578436 3.0324307448167 3.18649476359596 2.59979625578436 2.59979625578436 2.59979625578436 2.59979625578436 2.98900452407651 2.59979625578436 2.59979625578436 2.59979625578436 3.24163335600191 2.59979625578436 3.4515794909386 2.59979625578436 2.59979625578436 2.59979625578436 3.31013988848557 2.59979625578436 2.59979625578436 2.59979625578436 2.59979625578436 2.59979625578436 2.59979625578436 2.59979625578436 2.59979625578436 2.59979625578436 3.61482800661992 2.59979625578436 2.59979625578436 2.59979625578436 3.17310155599223 2.59979625578436 3.92616548218086 2.59979625578436 2.59979625578436 3.48287750794055 2.59979625578436 3.9572159677963 2.59979625578436 2.59979625578436 3.28948764884999 3.38630181835361 2.59979625578436 2.59979625578436 2.59979625578436 3.3044068221996 2.59979625578436 3.22256664660478 2.59979625578436 2.59979625578436 3.2235071789958 3.80703411409898 3.49126360448332 2.59979625578436 2.59979625578436 2.59979625578436 2.59979625578436 2.59979625578436 2.59979625578436 2.59979625578436 3.20476569301684 4.13052229285668 2.59979625578436 3.09559387004943 2.59979625578436 3.1964791051938 3.33771173039697 2.59979625578436 2.59979625578436 2.59979625578436 3.0410586930376 2.59979625578436 2.59979625578436 2.59979625578436 2.59979625578436 3.17452592349132 3.08541878809132 2.59979625578436 2.59979625578436 2.59979625578436 3.36450168777952 3.25239247268295 2.59979625578436 2.59979625578436 2.59979625578436 2.59979625578436 3.0292052725966 2.59979625578436 2.59979625578436 2.59979625578436 3.27961246069983 2.59979625578436 2.59979625578436 2.59979625578436 3.34260516870939
Manes.01G138900.v6.1 4.24883441465084 4.67241184650992 3.20665085371097 4.75605986906323 3.05314717308039 4.861078992912 4.02736728603004 4.085445224838 3.49376837325421 3.73003826736833 5.10947817524955 5.02614632661936 4.36605455922773 4.39437282406774 4.22385252669812 5.99911815243039 4.42134335438774 2.59979625578436 4.59562908396503 3.89014654444277 5.05542157179824 6.54524007744268 3.64593111037093 4.84172627281117 3.89694462323071 3.29982034827609 3.7059866091091 3.79297901267061 5.03409015116063 2.59979625578436 4.43107563536172 6.82336436748132 3.72650963248395 4.99635522469958 3.14570398518928 4.58275702264039 4.94075528579631 4.16110391583899 4.29603853319914 6.42869064115121 5.78725511324922 5.80597108410735 4.92613107285944 5.7341642713552 3.19842031549437 5.36184323570622 4.60961541526609 3.69207523487385 3.51445194617031 3.26766221655289 5.09402413776483 6.06099212313531 4.11879301316562 4.88719408818144 3.30273000440967 5.2259319768225 5.06684326123096 3.61347262458146 3.70500796502859 3.66311783781629 3.52062149520576 4.29168250082403 3.81153240774204 2.59979625578436 3.15500955286225 3.14237346324655 4.640465388562 4.10787830392828 4.54497168207716 4.30454750663863 4.56109185446289 4.86480820612981 3.13708551334606 2.59979625578436 4.35439551718836 5.06562752252431 6.08970049904035 4.12948081034605 5.97322318798744 3.9950892813832 4.3096638976182 6.99775938554486 3.40821820302597 3.91343157594147 3.97849953507637 3.82385682353258 5.75240215965661 3.70564173509537 4.0544353123871 3.34481372870052 5.22568446489171 4.73890094755275 4.46180300591094 4.80452104664295 2.59979625578436 3.844423412108 3.9642748863717 5.12795876887476 3.03047401906305 5.04506388559378 3.07907070398862 3.71519268625639 4.21232240261733 3.42074107198534 5.89057866898297 3.11766270619839 3.06791173847519 6.98278885526932 3.31666850209906 3.75626826634345 3.58288439614787 3.9432357747821 6.72575233036797 2.59979625578436 2.59979625578436 5.03126937615578 5.65634947639646 4.82444762630452 3.40831739229295 4.4995448624184 3.93861722671367 4.60317914207442 4.41680539037944 3.3030517261556 4.04544993850666 2.59979625578436 4.56989291873397 5.62794077127204 4.38748088629711 5.01299853735094 3.19609879642221 4.49878962985452 4.16059130511255 2.59979625578436 4.81487174280108 4.47230572239432 4.3068716265175 5.55089249797162 3.73346683831576 5.05713900509422 3.77288014353904 4.51402825218282 5.45578180323147 3.34739219599138 4.13436477922113 3.09448431999199 4.45025470068791 7.22025828033876 3.41192620209667 6.46902882030237 3.41833297366157 3.86044642301347 5.09984653275725 3.30425500275403 4.74490529112608 6.02851461353708 2.59979625578436 4.81245873796656 3.53781329340431 4.29045549238733 2.59979625578436 4.17632700804572 6.48144278675444 3.27009222077054 4.04855109287913 2.59979625578436 4.69442388930341 5.76885506483515 2.59979625578436 3.47527778647275 3.59045007342481 4.53971747184755 4.50803631787242 2.59979625578436 4.33310250314903 5.11025427514525 4.29645095232991 5.581335543116 3.6727640892179 2.59979625578436 3.40966077442767 4.18203783741633 6.66412199549324 4.23479384659252 4.90359205789575 5.70315674058382 4.58090563561855 6.34168944810548 3.66369345014556 5.14379069008031 3.09391014913098 3.46486109286453 5.25009910298326 5.39895495006319 4.10352619612076 4.1973405459155 4.15792746763255 5.30041941683254 4.67576314244011 3.51245969493795 3.8816631440205 3.72825270745898 3.94823781971666 5.38813764041282 4.41906452814217 4.08056208543694 3.6389835974797 5.37953717795883 6.05219459797238 3.33933551687308 4.39033472217434 4.0888522953627 5.61441120941715 6.21023304497 4.30249721416857 4.64015316651972 4.71417828230307 3.1364641154621 5.63783822190466 3.90659857568367 3.3496085626079 2.59979625578436 6.05900110773103 5.26383491218221 4.43102802832132 4.56517324874632 2.59979625578436 4.88515165016035 5.87583798697903 3.53478780931926 3.71753787324902 6.27603043081678 5.54927781051517 4.93555061971203 4.29928211929071 3.95655090808207 2.59979625578436 4.21473191618288 5.03503884438223 3.91013903503029 6.60968023525666 3.42232468042162 3.89185867495028 6.60484609137031 3.67242295231915 6.64894469317476 5.29115104901943 4.9971281131785 6.64787752983329 3.70832434765359 6.44540280016621 4.20265781854112 3.40975513062506 4.25097796291276 3.51772213641632 6.28033648260514 2.59979625578436 5.76291998065095 6.1910408674848 3.40954712367928 6.31892770455442 5.83089727060825 4.01240373405117 4.93337163712758 3.42207352412746 6.5874900471268 4.50179491314246 3.17356662868593 4.83406650065014 4.57679907364981 6.09428830499761 3.57449242583284 3.90188314019062 4.87594942805431 3.40495493333963 4.38402246734263 3.69189906155576 2.59979625578436 4.57681878214073 5.82034030377253 3.30262129821875 4.05873848980285 4.14025566319483 3.69385719839574 7.13383657582432 4.02104746559703 4.00623011513918 3.56237904458978 4.7991538568865 6.68202015916769 3.41150002700353 4.44855005481808 4.29411116576147 6.90422641862255 4.86219618337079 3.46547799695192 4.94740677396116 3.67528607409489 4.75448782943499 6.07240542487601 3.93524423983696 5.01895730954084 3.27020841900006 5.2332549310579 4.13506596469816 2.59979625578436 4.43626523362035 3.85705474077245 4.37258234708417 4.91776886284462 3.60867516167484 4.17659936209072 3.69965353536261 4.94367145120753 4.00050168310688 3.50726645208533 4.80828972709168 4.04068063587489 4.34424842228874 5.38976873432101 3.76560242009159 4.33996055688758 3.58962556786357 5.23478118707772 4.53940249462993 3.41198659639537 3.57079195732032 4.62556798199478 4.22650866326817 4.80036618448139 3.38617171524093 4.08998640763824 2.59979625578436 4.53831103154474 5.24800874143745 3.98911833849769 4.17054209038837 3.3839879457408 4.97484249065799 6.58756726992704 3.98891385547858 4.54807081784639 4.34724494473688 4.18158490779625 4.59513735238943 3.66820388359967 4.35587693473554 3.5271669967772 5.67095474186764 4.77532747933745 3.88328421512736 4.31100153345427 2.59979625578436 4.14358576806397 4.25298018456904 3.43402610613476 4.48741398034958 5.09341887199609 4.64045055842371 6.98538998318286 3.17372833296139 4.81271330771452 5.18813302201029 4.60751158534198 6.06615470041879 4.25593393549199 4.78019605799677 3.60500179411574 4.77115594326252 4.78008077094603 3.64240369458124 4.44328764391147 2.59979625578436 3.09519307076167 4.71005479575199 7.25474894464789 3.29914297901095 6.15629758213225 3.33430315247367 4.104978122164 3.99533169006897 3.46325859116795 5.45821804056644 3.3195691347463 4.68304692747513 5.54657251379521 3.77504121623943 4.24207917860247 3.64243183645726 2.59979625578436 4.65734607208577 2.59979625578436 6.95383727419202 6.58659363075576 4.3332650023417 6.33513874419303 3.51159020852859 4.49067505006337 3.19857785665936 4.70719200330589 6.90523737107111 3.67985052110231 5.93973838003909 2.59979625578436 5.90683371159815 6.69860227071821 4.18217653958045 4.81777725572858 3.84068801083756 3.89644567283946 4.66353599150306 2.59979625578436 2.59979625578436 3.23107304392998 3.8866168499337 4.74343952678176 3.68984673265129 4.06127079942006 2.59979625578436 6.00773272075057 5.94089390511467 3.77536998505502 5.30587876897452 4.65000217138062 6.00893979172669 6.98805193534497 4.23780163509057 4.58537103009636 6.25852908022063 5.8954835281217 3.61077221681272 4.09110545771617 5.95394799476651 3.46674342597601 4.46933992480537 4.65552036794231 3.28868788740215 4.41627168405924 3.43507825794058 3.73239061372913 4.87672026447415 3.16827723233197 3.52947891353982 3.43303792983199 3.79479745119525 4.18680186450716 3.73391719046449 5.51919257697408 3.94233965432729 4.88297793990098 3.63820398386121 3.41241579629101 4.18715638109927 2.59979625578436 3.13589593959261 4.48040827933958 3.94873831684893 6.04275511231529 3.07142817417063 4.79114382170819 3.77680143930102 3.49795787344468 4.42472350334891 3.10730057077166 5.6259311135332 4.99761822567051 4.07060484097967 4.0038787903597 2.59979625578436 3.78837248309854 4.01906216917899 4.34219520155912 3.67668094694869 4.49937738483255 3.15134302408755 3.56963630029071 5.59035588068078 2.59979625578436 5.2425504601538 2.59979625578436 4.2545605801383 5.09541058165262 2.59979625578436 2.59979625578436 3.29459327228905 4.84713209048625 2.59979625578436 3.0490669307664 2.59979625578436 3.61494347329094 4.5414987702611 7.11318243415888 4.21177103240202 6.62856196241078 6.89377593112107 5.58139073442217 6.15010171869123 4.79026165946093 6.06997189403045 5.81392668378097 5.57914052141445 7.43995052924535 3.84166202771678 6.45399184176776 5.08588842841992 5.74057609699011 4.61906616741554 4.06527615687636 6.35949339265204 3.11793268627682 3.9229274409597 5.27391462856464 3.9243613020866 4.93664524084448 3.77937656857795 6.18162787733587 4.34434082699161 4.22475758656321 5.67051172003255 3.16597009136717 5.61205450564306 4.48023100016638 3.88275664515466 6.24864916334548 3.91656481713282 5.78154019333839 3.87848269430012 5.52030540620456 4.83476020590626 4.9393687978981 4.21403476247561 5.86464486440473 3.4325387178651 6.57957300065961 4.1948891063236 5.0099990480018 3.12380631914321 3.29025677866774 4.56199978521176 3.79022776133736 3.67036819177417 7.13357616780045 3.49793255112151 5.77502785972483 5.80995033377289 4.25602663198486 5.9381193020245 3.47359458653169 5.07902602368664 3.52271871871532 6.28821280614231 6.92290585997401 3.71044353297926 6.08230554211384 3.2328387430116 5.17795517219457 7.2698777905314 4.26372928251054 6.05547757581182 3.83323305475365 5.17403863643677 3.35112322452084 3.60871918396152 5.7177100605956 3.7849126878936 4.49288948952047 5.92029978570239 6.9165509479096 4.74695519494453 5.03115037416163 4.85006198755359 3.8732461473292 4.74399541057762 3.10040922476677 4.51110840982021 3.20691983770591 3.67936228887807 7.36030087034556 3.52338752856881 3.89806602983649 3.21419104749459 3.68818018210112 6.33605667971028 3.08382354620843 3.98665573556431 3.87596597040693 5.60078804248834 2.59979625578436 4.86149431091081 4.52456990159433 4.5499871313522 5.03241089090935 7.14416145380507 4.72018613874618 6.55961227906665 3.63334554052997 4.13918345243204 7.12236805630844 4.11313282674055 4.61943289449753 4.93567808618181 5.3848319310607 4.46432671092422 2.59979625578436 5.50646328897846 2.59979625578436 4.62986643830076 6.56874100973532 4.09024889660148 4.63660660576892 2.59979625578436 5.45548273858048 6.64745848954836 4.36758040286765 6.06188312983893 3.36404641342157 4.96008689032627 5.45667075841334 4.14076546407845 5.57786122804066 3.62159293703543 3.57943150067393 4.64707510417904 3.95414086578989 6.67783679638668 4.18166335394134 3.97030664993167 2.59979625578436 4.5630059322309 4.60634605884292 4.98574003949392 3.71664159246952 5.71497026779564 3.86702542793998 5.62517676694977 4.06331070046321 6.57397310205948 5.63490274058531 4.40711821045092 4.61387990843583 4.70572597830099 3.79526355007221 5.62527013950577 3.49200943256135 6.32611946817145 3.75491940229786 3.81894487985072 4.81497424195778 3.69191241686749 5.61018957478311 3.29367264049087 4.00451750091327 3.81277483485945 3.34233340375088 5.23979395131165 3.51194589800682 3.41695097319566 5.66832519039415 2.59979625578436 3.12117286708181 3.62019525175736 7.55480325655345 4.04450568037174 6.92682911094234 3.51826406352103 5.80298022914783 3.09477353892355 4.86678353244993 6.57797075874428 3.90697080708367 4.40547769328959 3.25257180805638 4.43642341953254 5.8692669515135 4.01874790004685 3.29856936453973 3.08638207118581 3.7367292000299 5.42939294023203 3.92653410064859 4.90463034002609 2.59979625578436 4.58113449991731 6.3768204571989 3.4369702240479 3.36381581629909 5.37325073172936 5.18787564999088 5.43284111539091 3.76430622490982 2.59979625578436 4.39642508696711 3.88257670646385 6.25985228643427 3.66809214722739 5.00797066619034 3.71941409076848 4.26963222818007 4.88890607703084 3.23023422384682 5.3247676281537 5.743107817955 5.16353977805653 6.25919607339028 4.28319743947448 6.03379924743998 5.54686716648942 6.41545489864467 6.80856242612864 3.51193450945408 5.55167675646137 3.68333296007617 3.87841040353765 5.44296929716487 2.59979625578436 3.93512453557474 4.22711414435838 3.91072334621585 4.35604020110365 3.55735590474518 4.51198681403741 3.73622950798864 5.04681533226789 5.12376887042125 3.70634912023239 5.19060080790135 6.57907834229166 4.21936772214156 3.76939221559305 3.74870207063688 5.86749977771751 4.10147417384139 4.48113117075927 4.56804106478003 2.59979625578436 6.11917079312898 3.11287055727565 3.8120814247525 5.6550109483964 4.42689551246861 5.17790351944692 3.79715836338657 4.6336691793727 6.72685040875596 3.94655887606888 4.6911916729925 2.59979625578436 4.09838638144342 5.67695329200525 3.44945532343366 6.01050330655858 3.92748723268467 4.78109344699428 6.31346033701576 3.64298409173955 7.10508109529092 4.49217905631168 4.56786866246879
Manes.01G139000.v6.1 2.59979625578436 2.59979625578436 3.03047684732533 3.33882252641644 2.59979625578436 2.59979625578436 2.59979625578436 3.32387150818726 2.59979625578436 2.59979625578436 2.59979625578436 2.59979625578436 3.48816860543824 2.59979625578436 3.18275097244238 3.1581819852139 2.59979625578436 2.59979625578436 2.59979625578436 2.59979625578436 2.59979625578436 2.59979625578436 3.13138655775315 2.59979625578436 2.59979625578436 2.59979625578436 2.59979625578436 2.59979625578436 2.59979625578436 2.59979625578436 2.59979625578436 2.59979625578436 2.59979625578436 2.59979625578436 2.59979625578436 2.59979625578436 2.59979625578436 3.46275402627941 2.59979625578436 2.59979625578436 3.23201493111793 2.59979625578436 2.59979625578436 2.59979625578436 2.59979625578436 2.59979625578436 2.59979625578436 2.59979625578436 2.59979625578436 2.59979625578436 2.59979625578436 2.59979625578436 2.59979625578436 3.24874933285914 2.59979625578436 3.28257618553174 3.32198498486787 3.11439241586576 2.59979625578436 2.59979625578436 2.59979625578436 2.59979625578436 3.10654593426012 2.59979625578436 2.59979625578436 2.59979625578436 3.16805095130771 2.59979625578436 2.59979625578436 2.59979625578436 2.59979625578436 2.59979625578436 2.59979625578436 2.59979625578436 2.59979625578436 3.56363431401342 2.59979625578436 3.24847608250363 2.59979625578436 2.59979625578436 2.59979625578436 2.59979625578436 2.59979625578436 2.59979625578436 2.59979625578436 2.59979625578436 2.59979625578436 2.59979625578436 2.59979625578436 2.59979625578436 2.59979625578436 2.59979625578436 3.11194123837751 2.59979625578436 2.59979625578436 2.59979625578436 2.59979625578436 2.59979625578436 3.54917772278016 2.59979625578436 2.59979625578436 3.47210925488088 3.6032494770633 3.42074107198534 2.59979625578436 2.59979625578436 3.06791173847519 2.59979625578436 3.01650372679633 2.59979625578436 3.45516001602998 2.59979625578436 2.59979625578436 2.59979625578436 2.59979625578436 2.59979625578436 2.59979625578436 3.097772256188 2.59979625578436 2.59979625578436 2.59979625578436 3.35765264354746 2.59979625578436 2.59979625578436 2.59979625578436 3.25674191122001 2.59979625578436 2.59979625578436 2.59979625578436 2.59979625578436 3.19609879642221 2.59979625578436 3.0212344291614 2.59979625578436 2.59979625578436 2.59979625578436 2.59979625578436 2.59979625578436 3.32763914543774 3.38823800246194 2.59979625578436 2.59979625578436 3.39336865034197 3.55806038569829 2.59979625578436 2.59979625578436 3.16768203400873 3.05552170562978 3.73410293698977 2.59979625578436 2.59979625578436 2.59979625578436 2.59979625578436 3.458446002092 2.59979625578436 2.59979625578436 2.59979625578436 2.59979625578436 3.26880893046291 2.59979625578436 2.59979625578436 2.59979625578436 2.59979625578436 3.07587858392687 2.59979625578436 2.59979625578436 2.59979625578436 2.59979625578436 2.59979625578436 2.59979625578436 2.59979625578436 2.59979625578436 3.12628544447371 3.51640820234231 2.59979625578436 2.59979625578436 2.59979625578436 3.11361203837832 2.59979625578436 2.59979625578436 2.59979625578436 3.2233869813897 3.33758649024277 3.15566167985817 3.42890958766995 2.59979625578436 2.59979625578436 3.04936763595227 2.59979625578436 2.59979625578436 2.59979625578436 3.35169926356515 2.59979625578436 2.59979625578436 3.65831923584301 3.00601590298794 2.59979625578436 3.35732401866502 2.59979625578436 3.80906985187642 2.59979625578436 2.59979625578436 2.59979625578436 2.59979625578436 3.32619170863699 3.11263355011005 2.59979625578436 2.59979625578436 2.59979625578436 3.63481172564467 3.44097522767948 3.11572183528983 3.4134412798777 3.27611731718091 3.04879652493302 3.17753729138824 3.10108304697002 2.59979625578436 4.54549579850851 3.84348780019869 3.13294224426404 3.07737644082094 2.59979625578436 3.38008103418363 3.63837469934118 2.59979625578436 2.59979625578436 2.59979625578436 2.59979625578436 3.36755256724442 2.59979625578436 2.59979625578436 2.59979625578436 2.59979625578436 2.59979625578436 3.34376290195548 3.05800329061214 2.59979625578436 3.19240955863012 3.5417079700816 2.59979625578436 3.42232468042162 3.40715241739593 3.82537162604514 3.08827779899346 3.76566668263991 3.17150791081674 3.79618540511458 2.59979625578436 3.51206141573981 2.59979625578436 2.59979625578436 3.58557919338385 3.27713638788058 2.59979625578436 3.32702834205485 2.59979625578436 2.59979625578436 3.14550218000467 3.58532907336892 2.59979625578436 2.59979625578436 3.19556340470997 3.23387456029662 3.07878727232066 2.59979625578436 2.59979625578436 3.58112990203422 4.13903332660822 3.415894803482 3.04165461401528 3.09404548459673 2.59979625578436 3.49534980656046 3.06864531641847 2.59979625578436 2.59979625578436 2.59979625578436 2.59979625578436 3.23672803855937 3.30262129821875 2.59979625578436 2.59979625578436 2.59979625578436 2.59979625578436 3.02532496867072 2.59979625578436 2.59979625578436 2.59979625578436 2.59979625578436 3.73352168770383 2.59979625578436 2.59979625578436 3.19546030758457 3.34567679932435 3.46547799695192 2.59979625578436 2.59979625578436 2.59979625578436 3.58401163972517 3.05906766596064 3.5062742012031 2.59979625578436 2.59979625578436 3.3940982972193 2.59979625578436 2.59979625578436 2.59979625578436 2.59979625578436 2.59979625578436 3.60867516167484 2.59979625578436 2.59979625578436 2.59979625578436 3.24569782192461 3.24667302101243 3.87592867535044 2.59979625578436 2.59979625578436 3.16981088905528 3.6159717350813 2.59979625578436 2.59979625578436 3.11444189945037 3.2895478140268 3.07280994667388 3.29274630253399 3.4385730909892 3.20150989367274 3.83707874515466 3.38617171524093 3.90365105384459 2.59979625578436 2.59979625578436 2.59979625578436 3.98911833849769 2.59979625578436 3.15767287045227 3.35678698172305 3.09304328024829 3.36241783843061 2.59979625578436 2.59979625578436 3.33517525269574 3.17283095979864 3.36370173476972 3.29842715226595 2.59979625578436 2.59979625578436 3.25631718321301 2.59979625578436 2.59979625578436 2.59979625578436 2.59979625578436 2.59979625578436 3.66732780932737 2.59979625578436 2.59979625578436 3.80289619999502 3.81465209650602 3.40627964740502 2.59979625578436 2.59979625578436 2.59979625578436 3.20913638165412 3.0825107763154 3.3307332458249 2.59979625578436 2.59979625578436 2.59979625578436 3.55487327987091 2.59979625578436 2.59979625578436 2.59979625578436 3.66154325580684 3.02864738326235 3.29914297901095 2.59979625578436 2.59979625578436 3.09522200693535 3.36612465035371 3.54296666098036 2.59979625578436 2.59979625578436 3.68145239178643 3.13786835974162 2.59979625578436 3.49030898711636 2.59979625578436 3.12273955512324 3.52342389776374 2.59979625578436 3.03367268315916 2.59979625578436 2.59979625578436 2.59979625578436 2.59979625578436 2.59979625578436 2.59979625578436 3.25797369082606 2.59979625578436 3.14919715036927 2.59979625578436 4.12006781414502 3.57093580047187 2.59979625578436 3.22344610197473 2.59979625578436 2.59979625578436 3.36487301352577 2.59979625578436 3.26461794271564 4.02966232232777 3.23107304392998 3.52428154965526 3.30034534379421 3.8782200087698 2.59979625578436 2.59979625578436 2.59979625578436 3.04961902926352 3.44222174044339 4.30115773173715 3.08352688683135 3.37256917773833 3.12630467899536 3.20605869871251 3.05543704798616 2.59979625578436 2.59979625578436 3.61077221681272 3.23104363615593 3.07202167120568 2.59979625578436 3.30108436898664 3.40508134271753 3.43964218646116 2.59979625578436 2.59979625578436 2.59979625578436 3.30569620533089 3.71607341182361 2.59979625578436 2.59979625578436 2.59979625578436 2.59979625578436 3.2656464759195 2.59979625578436 2.59979625578436 2.59979625578436 3.89762125072699 3.07306420648377 2.59979625578436 2.59979625578436 3.65452862104187 2.59979625578436 2.59979625578436 3.02191542271198 2.59979625578436 3.19755199553219 2.59979625578436 2.59979625578436 3.02358893173204 2.59979625578436 3.52443037232006 2.59979625578436 3.47284080734992 2.59979625578436 3.07210468251341 2.59979625578436 2.59979625578436 2.59979625578436 3.51574563284057 3.46981407879668 2.59979625578436 3.09151528685361 2.59979625578436 2.59979625578436 2.59979625578436 2.59979625578436 2.59979625578436 2.59979625578436 2.59979625578436 3.15150067151979 2.59979625578436 2.59979625578436 2.59979625578436 3.23264526912839 2.59979625578436 3.32485930650937 3.55071511297521 3.30170228463906 3.23608720942091 2.59979625578436 2.59979625578436 2.59979625578436 3.08735284545691 3.37150153489142 2.59979625578436 2.59979625578436 2.59979625578436 2.59979625578436 3.11976522407249 2.59979625578436 2.59979625578436 3.37410327500007 2.59979625578436 2.59979625578436 2.59979625578436 2.59979625578436 3.32444621738729 3.94518456173293 3.32526864023558 2.59979625578436 2.59979625578436 2.59979625578436 3.04736748769776 3.29214780067696 2.59979625578436 2.59979625578436 3.94527780191635 3.3533297151516 3.88275664515466 2.59979625578436 2.59979625578436 2.59979625578436 3.29901172108088 2.59979625578436 2.59979625578436 2.59979625578436 3.28720428082605 2.59979625578436 3.66545625792225 2.59979625578436 2.59979625578436 3.23124158278061 3.33689537073237 3.56736478650805 2.59979625578436 2.59979625578436 2.59979625578436 3.10526400266323 3.33697494199146 2.59979625578436 2.59979625578436 3.17879938663296 3.32869148150303 3.31680275846176 3.27177532694313 2.59979625578436 2.59979625578436 2.59979625578436 3.0284462862932 3.09463790016529 2.59979625578436 2.59979625578436 2.59979625578436 3.48741306523119 2.59979625578436 2.59979625578436 3.21960951687133 2.59979625578436 3.57787170644851 2.59979625578436 2.59979625578436 3.32593040474478 2.59979625578436 2.59979625578436 2.59979625578436 2.59979625578436 2.59979625578436 3.1839706467237 4.74399541057762 3.10040922476677 3.34167827884767 2.59979625578436 3.14894040553398 3.8918414592231 2.59979625578436 3.36586943173339 2.59979625578436 2.59979625578436 3.71380891902958 2.59979625578436 3.31295268164799 2.59979625578436 3.55447539391392 2.59979625578436 2.59979625578436 3.76352785207796 2.59979625578436 3.22155548070353 3.07652576753501 3.12826845074903 3.27005780046848 2.59979625578436 3.16658854311766 3.98913164878897 3.33826151136271 2.59979625578436 2.59979625578436 2.59979625578436 3.34624818242998 3.72457378252218 2.59979625578436 3.28755938414103 2.59979625578436 2.59979625578436 3.11624245650931 2.59979625578436 2.59979625578436 3.23836589690278 3.52897576788513 3.23953822414247 2.59979625578436 2.59979625578436 3.21559004798566 2.59979625578436 3.39724226744863 3.20178576582288 2.59979625578436 3.40464306295055 3.57544781452639 3.22310506880101 3.21867299731733 2.59979625578436 2.59979625578436 2.59979625578436 2.59979625578436 2.59979625578436 2.59979625578436 3.39912989984874 3.88503860751361 3.13092838849174 2.59979625578436 2.59979625578436 2.59979625578436 3.17666752597553 2.59979625578436 3.14201754722178 3.170552578228 4.421152439303 4.34865740977024 2.59979625578436 3.13258002656255 2.59979625578436 2.59979625578436 3.20516644634206 3.3002224879288 2.59979625578436 2.59979625578436 2.59979625578436 3.63317964251077 2.59979625578436 2.59979625578436 2.59979625578436 2.59979625578436 2.59979625578436 2.59979625578436 3.33322949980246 3.32868425701424 3.37587920586357 2.59979625578436 3.0324307448167 3.18649476359596 2.59979625578436 2.59979625578436 3.10899527952792 3.44650063410331 3.61179402795482 2.59979625578436 2.59979625578436 2.59979625578436 2.59979625578436 3.06479868293381 2.59979625578436 2.59979625578436 2.59979625578436 3.38404745483947 3.18171305316302 3.15454793880454 2.59979625578436 2.59979625578436 2.59979625578436 3.4369702240479 2.59979625578436 2.59979625578436 2.59979625578436 2.59979625578436 2.59979625578436 2.59979625578436 2.59979625578436 3.2568317893317 3.17310155599223 3.14301693326046 2.59979625578436 3.17004009026973 2.59979625578436 2.59979625578436 3.48455101835497 2.59979625578436 2.59979625578436 2.59979625578436 3.08978059537946 3.821954160054 2.59979625578436 2.59979625578436 2.59979625578436 2.59979625578436 3.51193450945408 2.59979625578436 2.59979625578436 2.59979625578436 3.82023768338981 3.80703411409898 2.59979625578436 3.1677776264212 2.59979625578436 3.51759668946461 3.15933397875847 2.59979625578436 2.59979625578436 2.59979625578436 2.59979625578436 2.59979625578436 2.59979625578436 2.59979625578436 3.16483281905453 3.43782853744042 3.63258420929194 2.59979625578436 2.59979625578436 2.59979625578436 3.0410586930376 2.59979625578436 2.59979625578436 2.59979625578436 3.8120814247525 3.72791025041151 3.28340384350047 2.59979625578436 2.59979625578436 2.59979625578436 3.53111261296467 3.39575812278152 2.59979625578436 2.59979625578436 2.59979625578436 3.21951123834957 2.59979625578436 2.59979625578436 2.59979625578436 2.59979625578436 2.59979625578436 2.59979625578436 2.59979625578436 2.59979625578436 2.59979625578436
Manes.01G139100.v6.1 2.59979625578436 2.59979625578436 2.59979625578436 3.12519089239347 2.59979625578436 2.59979625578436 2.59979625578436 3.11445218865464 2.59979625578436 2.59979625578436 2.59979625578436 2.59979625578436 3.32888032498958 2.59979625578436 3.01339967241467 3.1581819852139 2.59979625578436 2.59979625578436 2.59979625578436 2.59979625578436 3.2129912889402 2.59979625578436 2.59979625578436 3.34898337200862 2.59979625578436 2.59979625578436 2.59979625578436 2.59979625578436 3.45177722385841 2.59979625578436 2.59979625578436 2.59979625578436 2.59979625578436 2.59979625578436 2.59979625578436 2.59979625578436 2.59979625578436 3.21447733758373 2.59979625578436 2.59979625578436 2.59979625578436 2.59979625578436 2.59979625578436 2.59979625578436 2.59979625578436 2.59979625578436 2.59979625578436 2.59979625578436 2.59979625578436 2.59979625578436 3.319570586726 2.59979625578436 2.59979625578436 2.59979625578436 2.59979625578436 2.59979625578436 2.59979625578436 2.59979625578436 2.59979625578436 2.59979625578436 2.59979625578436 2.59979625578436 3.71107914194521 2.59979625578436 2.59979625578436 2.59979625578436 2.59979625578436 2.59979625578436 2.59979625578436 2.59979625578436 2.59979625578436 3.03420175286161 3.13708551334606 2.59979625578436 2.59979625578436 2.59979625578436 2.59979625578436 3.06039705082243 3.29249169049875 2.59979625578436 2.59979625578436 2.59979625578436 2.59979625578436 2.59979625578436 3.30853211464194 2.59979625578436 2.59979625578436 2.59979625578436 2.59979625578436 3.03309729085306 2.59979625578436 2.59979625578436 2.59979625578436 2.59979625578436 2.59979625578436 2.59979625578436 2.59979625578436 2.59979625578436 2.59979625578436 2.59979625578436 2.59979625578436 2.59979625578436 2.59979625578436 2.59979625578436 2.59979625578436 2.59979625578436 2.59979625578436 2.59979625578436 3.18709662403514 2.59979625578436 2.59979625578436 2.59979625578436 2.59979625578436 2.59979625578436 2.59979625578436 2.59979625578436 2.59979625578436 2.59979625578436 3.40831739229295 2.59979625578436 2.59979625578436 2.59979625578436 2.59979625578436 3.58497213633413 2.59979625578436 2.59979625578436 2.59979625578436 2.59979625578436 2.59979625578436 2.59979625578436 2.59979625578436 2.59979625578436 2.59979625578436 3.56505178574322 2.59979625578436 2.59979625578436 2.59979625578436 2.59979625578436 2.59979625578436 2.59979625578436 2.59979625578436 3.1779458868114 2.59979625578436 2.59979625578436 2.59979625578436 2.59979625578436 2.59979625578436 2.59979625578436 3.26575909677216 2.59979625578436 2.59979625578436 2.59979625578436 2.59979625578436 2.59979625578436 2.59979625578436 2.59979625578436 3.13846362547094 2.59979625578436 3.07495913220232 3.11353869906184 2.59979625578436 2.59979625578436 2.59979625578436 3.07587858392687 2.59979625578436 2.59979625578436 2.59979625578436 2.59979625578436 2.59979625578436 2.59979625578436 2.59979625578436 2.59979625578436 3.12628544447371 3.25329403012386 2.59979625578436 2.59979625578436 2.59979625578436 2.59979625578436 3.28761616215826 2.59979625578436 2.59979625578436 3.04244381450743 2.59979625578436 3.38119400831599 3.01860929541114 2.59979625578436 3.16817936116962 2.59979625578436 2.59979625578436 2.59979625578436 2.59979625578436 2.59979625578436 2.59979625578436 2.59979625578436 3.10743416573937 2.59979625578436 2.59979625578436 3.13848911460483 2.59979625578436 3.41874749654539 2.59979625578436 2.59979625578436 2.59979625578436 3.48529138983509 3.32619170863699 3.72392832156688 2.59979625578436 2.59979625578436 2.59979625578436 2.59979625578436 3.19875009976656 2.59979625578436 2.59979625578436 2.59979625578436 2.59979625578436 2.59979625578436 2.59979625578436 2.59979625578436 5.01452256136101 3.02576765931864 2.59979625578436 2.59979625578436 2.59979625578436 2.59979625578436 3.2650180229635 3.39145816204378 2.59979625578436 2.59979625578436 2.59979625578436 4.12874658863065 3.0312983665093 2.59979625578436 2.59979625578436 2.59979625578436 2.59979625578436 3.12874083925188 2.59979625578436 2.59979625578436 2.59979625578436 3.5417079700816 3.69747997952202 2.59979625578436 3.0699466230511 3.26876126171489 2.59979625578436 3.76566668263991 2.59979625578436 2.59979625578436 2.59979625578436 3.06159220116022 2.59979625578436 2.59979625578436 2.59979625578436 2.59979625578436 3.51772213641632 2.59979625578436 2.59979625578436 2.59979625578436 3.14550218000467 3.730857914079 3.23544690453558 2.59979625578436 2.59979625578436 3.23387456029662 3.54517870254472 2.59979625578436 2.59979625578436 2.59979625578436 2.59979625578436 3.73951463753616 2.59979625578436 2.59979625578436 2.59979625578436 2.59979625578436 2.59979625578436 2.59979625578436 2.59979625578436 2.59979625578436 2.59979625578436 3.05198833785288 4.70733534913593 3.13480110438984 2.59979625578436 2.59979625578436 2.59979625578436 2.59979625578436 2.59979625578436 2.59979625578436 3.30593419081973 2.59979625578436 3.73352168770383 2.59979625578436 2.59979625578436 2.59979625578436 3.34567679932435 3.56418732133832 2.59979625578436 2.59979625578436 3.18590979373873 2.59979625578436 3.78632695195666 2.59979625578436 2.59979625578436 2.59979625578436 3.3940982972193 4.70725935774273 3.14105343535606 2.59979625578436 2.59979625578436 2.59979625578436 5.0735011843973 2.59979625578436 3.02411260142883 3.19442034293909 3.24569782192461 3.24667302101243 3.4222802704751 3.20827003153473 2.59979625578436 2.59979625578436 3.19446987617811 4.04691236581746 2.59979625578436 3.32385717853539 2.59979625578436 3.53367633021917 3.57079195732032 2.59979625578436 2.59979625578436 2.59979625578436 2.59979625578436 2.59979625578436 2.59979625578436 2.59979625578436 2.59979625578436 3.14223713453464 2.59979625578436 2.59979625578436 2.59979625578436 3.09304328024829 2.59979625578436 2.59979625578436 2.59979625578436 2.59979625578436 3.40503430776885 3.14307563156158 4.23835487047107 3.06942971940629 2.59979625578436 2.59979625578436 2.59979625578436 3.10020146374746 2.59979625578436 3.20704156102309 2.59979625578436 3.93317989160216 2.59979625578436 3.06075262526231 2.59979625578436 3.38144601411272 4.32252932440454 2.59979625578436 2.59979625578436 2.59979625578436 2.59979625578436 3.55233862809673 3.11937986360436 2.59979625578436 2.59979625578436 2.59979625578436 2.59979625578436 3.12381515159364 2.59979625578436 2.59979625578436 2.59979625578436 3.33727037408052 3.00618426518796 3.25463556543704 2.59979625578436 2.59979625578436 2.59979625578436 4.33218952926737 2.59979625578436 2.59979625578436 3.29333401168874 2.9813665940389 2.59979625578436 2.59979625578436 2.59979625578436 2.59979625578436 2.59979625578436 2.59979625578436 3.03367268315916 2.59979625578436 2.59979625578436 2.59979625578436 3.70776028893706 2.59979625578436 2.59979625578436 2.59979625578436 2.59979625578436 2.59979625578436 2.59979625578436 2.59979625578436 2.59979625578436 2.59979625578436 2.59979625578436 3.11784851617552 2.59979625578436 3.36487301352577 3.27040979766199 2.59979625578436 2.59979625578436 3.04794204847268 2.59979625578436 2.59979625578436 3.7885756141648 2.59979625578436 2.59979625578436 2.59979625578436 2.59979625578436 2.98080741821271 2.59979625578436 3.08352688683135 3.04948717202689 3.12630467899536 3.63524919302644 3.05543704798616 2.59979625578436 3.32153583160461 2.59979625578436 3.48567007750874 3.26470865579439 2.59979625578436 2.59979625578436 2.59979625578436 2.59979625578436 3.15604534493096 3.1944944784519 2.59979625578436 3.30569620533089 2.59979625578436 3.14267566082531 2.59979625578436 2.59979625578436 2.59979625578436 2.59979625578436 2.59979625578436 2.59979625578436 3.0755768791799 2.59979625578436 3.07306420648377 2.59979625578436 2.59979625578436 2.59979625578436 2.59979625578436 3.33926872403034 3.02191542271198 2.59979625578436 3.19755199553219 2.59979625578436 3.49795787344468 2.59979625578436 2.59979625578436 2.59979625578436 3.43661259381833 3.99260251328406 2.59979625578436 2.59979625578436 3.17231317506197 2.59979625578436 2.59979625578436 3.01490231394773 3.31367075302264 2.59979625578436 2.59979625578436 2.59979625578436 2.59979625578436 2.59979625578436 2.59979625578436 3.1782393393218 2.59979625578436 3.13368629208698 3.54425400981323 2.59979625578436 2.59979625578436 2.59979625578436 2.59979625578436 3.25651977128008 2.59979625578436 2.59979625578436 2.59979625578436 2.59979625578436 3.13327665589051 2.59979625578436 2.59979625578436 2.59979625578436 2.59979625578436 2.59979625578436 2.59979625578436 2.59979625578436 2.59979625578436 4.02037419943645 2.59979625578436 2.59979625578436 3.1505585915272 2.59979625578436 3.46951039942522 2.59979625578436 2.59979625578436 2.59979625578436 3.12404357264528 2.59979625578436 3.35798233036586 3.35802627900853 2.59979625578436 2.59979625578436 4.02408101151613 3.47961913918967 2.59979625578436 2.59979625578436 2.59979625578436 3.94760692987975 3.1975645660093 2.59979625578436 2.59979625578436 2.59979625578436 2.59979625578436 2.59979625578436 2.59979625578436 2.59979625578436 2.59979625578436 3.28280950206751 2.59979625578436 2.59979625578436 2.59979625578436 2.59979625578436 2.59979625578436 2.59979625578436 2.59979625578436 2.59979625578436 2.59979625578436 2.59979625578436 2.59979625578436 2.59979625578436 3.17879938663296 2.59979625578436 2.59979625578436 3.27177532694313 2.59979625578436 2.59979625578436 2.59979625578436 3.20381007552223 3.09463790016529 2.59979625578436 2.59979625578436 2.59979625578436 3.39613763158741 2.59979625578436 2.59979625578436 2.59979625578436 2.59979625578436 2.59979625578436 3.2692901765405 2.59979625578436 2.59979625578436 2.59979625578436 2.59979625578436 2.59979625578436 2.59979625578436 2.59979625578436 2.59979625578436 2.59979625578436 2.59979625578436 3.85865974365818 2.59979625578436 3.53996910997867 2.59979625578436 2.59979625578436 2.59979625578436 2.59979625578436 2.59979625578436 2.59979625578436 3.55486197040881 2.59979625578436 2.59979625578436 2.59979625578436 2.59979625578436 3.04710913781508 3.19337031441694 2.59979625578436 2.59979625578436 2.59979625578436 3.50532538546463 2.59979625578436 2.59979625578436 2.59979625578436 2.59979625578436 3.12478781716686 2.59979625578436 2.59979625578436 2.59979625578436 2.59979625578436 4.15470628938915 2.59979625578436 2.59979625578436 2.59979625578436 2.59979625578436 2.59979625578436 2.59979625578436 3.3197901182369 2.59979625578436 3.36272800854502 3.05399940778521 2.59979625578436 2.59979625578436 2.59979625578436 2.59979625578436 2.59979625578436 2.59979625578436 2.59979625578436 2.59979625578436 2.59979625578436 2.59979625578436 3.21867299731733 2.59979625578436 2.59979625578436 2.59979625578436 2.59979625578436 2.59979625578436 2.59979625578436 2.59979625578436 3.25815219576688 3.50978775222963 3.34444953840647 2.59979625578436 2.59979625578436 2.59979625578436 2.59979625578436 2.59979625578436 2.59979625578436 3.4568536655671 3.21444532604007 3.23562971642821 3.64820718768316 2.59979625578436 2.59979625578436 2.59979625578436 2.59979625578436 2.59979625578436 2.59979625578436 2.59979625578436 2.59979625578436 3.1277135856963 2.59979625578436 2.59979625578436 2.59979625578436 2.59979625578436 2.59979625578436 3.33322949980246 2.59979625578436 2.59979625578436 2.59979625578436 2.59979625578436 3.75054629955376 2.59979625578436 2.59979625578436 3.10899527952792 2.59979625578436 3.14857604664619 3.13093185640013 2.59979625578436 2.59979625578436 2.59979625578436 2.59979625578436 2.59979625578436 2.59979625578436 2.59979625578436 2.59979625578436 2.59979625578436 2.59979625578436 2.59979625578436 2.59979625578436 2.59979625578436 2.59979625578436 2.59979625578436 2.59979625578436 2.59979625578436 2.59979625578436 2.59979625578436 2.59979625578436 2.59979625578436 2.59979625578436 2.59979625578436 2.59979625578436 2.59979625578436 2.59979625578436 2.59979625578436 2.59979625578436 2.59979625578436 2.59979625578436 2.59979625578436 3.13790827944038 2.59979625578436 3.69911873260326 2.59979625578436 2.59979625578436 2.59979625578436 2.59979625578436 3.06152639500709 3.22256664660478 2.59979625578436 2.59979625578436 2.59979625578436 2.59979625578436 2.59979625578436 2.59979625578436 2.59979625578436 2.59979625578436 2.59979625578436 2.59979625578436 2.59979625578436 2.59979625578436 3.78500776541972 2.59979625578436 2.59979625578436 2.59979625578436 2.59979625578436 3.1964791051938 2.59979625578436 2.59979625578436 2.59979625578436 2.59979625578436 2.59979625578436 2.59979625578436 2.59979625578436 2.59979625578436 2.59979625578436 2.59979625578436 2.59979625578436 2.59979625578436 2.59979625578436 2.59979625578436 2.59979625578436 3.06320104111917 2.59979625578436 2.59979625578436 2.59979625578436 2.59979625578436 3.33821626897538 2.59979625578436 2.59979625578436 2.59979625578436 3.08270106822196 3.12984163088293 2.59979625578436 2.59979625578436 2.59979625578436
Manes.01G139200.v6.1 2.59979625578436 2.59979625578436 2.59979625578436 2.59979625578436 2.59979625578436 2.59979625578436 2.59979625578436 2.59979625578436 2.59979625578436 2.59979625578436 2.59979625578436 2.59979625578436 3.32888032498958 2.59979625578436 2.59979625578436 2.59979625578436 2.59979625578436 2.59979625578436 2.59979625578436 2.59979625578436 2.59979625578436 2.59979625578436 2.59979625578436 2.59979625578436 2.59979625578436 2.59979625578436 2.59979625578436 2.59979625578436 2.59979625578436 2.59979625578436 2.59979625578436 2.59979625578436 2.59979625578436 2.59979625578436 2.59979625578436 2.59979625578436 2.59979625578436 2.59979625578436 2.59979625578436 2.59979625578436 2.59979625578436 2.59979625578436 2.59979625578436 2.59979625578436 2.59979625578436 2.59979625578436 2.59979625578436 3.38114915188791 2.59979625578436 2.59979625578436 2.59979625578436 2.59979625578436 2.59979625578436 2.59979625578436 2.59979625578436 2.59979625578436 2.59979625578436 2.59979625578436 2.59979625578436 2.59979625578436 2.59979625578436 2.59979625578436 3.10654593426012 2.59979625578436 2.59979625578436 2.59979625578436 2.59979625578436 2.59979625578436 2.59979625578436 2.59979625578436 2.59979625578436 2.59979625578436 2.59979625578436 2.59979625578436 2.59979625578436 2.59979625578436 2.59979625578436 3.06039705082243 2.59979625578436 2.59979625578436 2.59979625578436 2.59979625578436 2.59979625578436 2.59979625578436 2.59979625578436 2.59979625578436 2.59979625578436 2.59979625578436 2.59979625578436 2.59979625578436 2.59979625578436 2.59979625578436 3.11194123837751 2.59979625578436 2.59979625578436 2.59979625578436 2.59979625578436 2.59979625578436 2.59979625578436 2.59979625578436 2.59979625578436 2.59979625578436 2.59979625578436 2.59979625578436 2.59979625578436 2.59979625578436 2.59979625578436 2.59979625578436 2.59979625578436 2.59979625578436 2.59979625578436 2.59979625578436 2.59979625578436 2.59979625578436 2.59979625578436 2.59979625578436 2.59979625578436 2.59979625578436 3.72918033412724 2.59979625578436 2.59979625578436 2.59979625578436 2.59979625578436 2.59979625578436 2.59979625578436 2.59979625578436 2.59979625578436 2.59979625578436 2.59979625578436 2.59979625578436 2.59979625578436 2.59979625578436 2.59979625578436 3.0891275296357 2.59979625578436 2.59979625578436 2.59979625578436 2.59979625578436 3.11715769885859 2.59979625578436 2.59979625578436 2.59979625578436 2.59979625578436 2.59979625578436 2.59979625578436 2.59979625578436 2.59979625578436 2.59979625578436 2.59979625578436 2.59979625578436 2.59979625578436 2.59979625578436 2.59979625578436 2.59979625578436 2.59979625578436 2.59979625578436 2.59979625578436 2.59979625578436 2.59979625578436 2.59979625578436 2.59979625578436 2.59979625578436 2.59979625578436 2.59979625578436 2.59979625578436 2.59979625578436 2.59979625578436 2.59979625578436 2.59979625578436 2.59979625578436 2.59979625578436 2.59979625578436 2.59979625578436 2.59979625578436 2.59979625578436 2.59979625578436 2.59979625578436 2.59979625578436 3.28761616215826 2.59979625578436 2.59979625578436 2.59979625578436 2.59979625578436 3.15566167985817 2.59979625578436 2.59979625578436 2.59979625578436 2.59979625578436 2.59979625578436 3.03334130892695 2.59979625578436 2.59979625578436 2.59979625578436 2.59979625578436 2.59979625578436 2.59979625578436 2.59979625578436 2.59979625578436 2.59979625578436 2.59979625578436 2.59979625578436 2.59979625578436 2.59979625578436 2.59979625578436 2.59979625578436 2.59979625578436 2.59979625578436 2.59979625578436 2.59979625578436 2.59979625578436 2.59979625578436 2.59979625578436 2.59979625578436 2.59979625578436 3.83666295095041 2.59979625578436 3.10108304697002 2.59979625578436 2.59979625578436 3.02576765931864 2.59979625578436 2.59979625578436 2.59979625578436 2.59979625578436 3.07224328759053 2.59979625578436 2.59979625578436 2.59979625578436 2.59979625578436 3.60689639667395 2.59979625578436 2.59979625578436 2.59979625578436 2.59979625578436 3.35832488643014 2.59979625578436 2.59979625578436 2.59979625578436 2.59979625578436 3.68133773842789 2.59979625578436 2.59979625578436 2.59979625578436 2.59979625578436 2.59979625578436 2.59979625578436 2.59979625578436 2.59979625578436 2.59979625578436 3.06159220116022 2.59979625578436 2.59979625578436 2.59979625578436 2.59979625578436 3.42349936287459 2.59979625578436 2.59979625578436 2.59979625578436 2.59979625578436 2.59979625578436 2.59979625578436 2.59979625578436 2.59979625578436 2.59979625578436 3.42207352412746 2.59979625578436 2.59979625578436 2.59979625578436 2.59979625578436 3.53813335035016 2.59979625578436 2.59979625578436 2.59979625578436 2.59979625578436 3.06864531641847 2.59979625578436 2.59979625578436 2.59979625578436 2.59979625578436 2.59979625578436 3.58438008621207 2.59979625578436 2.59979625578436 2.59979625578436 2.59979625578436 2.59979625578436 2.59979625578436 2.59979625578436 2.59979625578436 2.59979625578436 2.59979625578436 2.59979625578436 2.59979625578436 2.59979625578436 2.59979625578436 3.21644556534013 2.59979625578436 2.59979625578436 2.59979625578436 2.59979625578436 3.05906766596064 2.59979625578436 2.59979625578436 2.59979625578436 2.59979625578436 3.92695775342536 2.59979625578436 2.59979625578436 2.59979625578436 2.59979625578436 4.44325925824805 2.59979625578436 2.59979625578436 2.59979625578436 2.59979625578436 2.59979625578436 2.59979625578436 2.59979625578436 2.59979625578436 2.59979625578436 2.59979625578436 2.59979625578436 2.59979625578436 2.59979625578436 2.59979625578436 3.53367633021917 2.59979625578436 2.59979625578436 2.59979625578436 2.59979625578436 2.59979625578436 2.59979625578436 2.59979625578436 2.59979625578436 2.59979625578436 2.59979625578436 2.59979625578436 2.59979625578436 2.59979625578436 2.59979625578436 3.6664459749372 2.59979625578436 2.59979625578436 2.59979625578436 2.59979625578436 3.14307563156158 2.59979625578436 2.59979625578436 2.59979625578436 2.59979625578436 2.59979625578436 2.59979625578436 2.59979625578436 2.59979625578436 2.59979625578436 3.28404026497614 2.59979625578436 2.59979625578436 2.59979625578436 3.38144601411272 3.96357768773387 2.59979625578436 2.59979625578436 2.59979625578436 2.59979625578436 3.0825107763154 2.59979625578436 2.59979625578436 2.59979625578436 2.59979625578436 2.59979625578436 2.59979625578436 2.59979625578436 2.59979625578436 2.59979625578436 2.59979625578436 3.17264699689973 2.59979625578436 2.59979625578436 2.59979625578436 2.59979625578436 3.54296666098036 2.59979625578436 2.59979625578436 2.59979625578436 2.59979625578436 3.19947538049542 2.59979625578436 2.59979625578436 2.59979625578436 2.59979625578436 2.59979625578436 2.59979625578436 2.59979625578436 2.59979625578436 2.59979625578436 2.59979625578436 2.59979625578436 2.59979625578436 2.59979625578436 2.59979625578436 2.59979625578436 2.59979625578436 2.59979625578436 3.16746079526105 2.59979625578436 3.22344610197473 2.59979625578436 2.59979625578436 2.59979625578436 2.59979625578436 2.59979625578436 2.59979625578436 2.59979625578436 2.59979625578436 2.59979625578436 3.09650342821345 2.59979625578436 2.59979625578436 2.59979625578436 2.59979625578436 3.25597584154714 2.59979625578436 2.59979625578436 2.59979625578436 2.59979625578436 2.59979625578436 2.59979625578436 2.59979625578436 2.59979625578436 2.59979625578436 2.59979625578436 2.59979625578436 2.59979625578436 2.59979625578436 2.59979625578436 3.08920714372086 2.59979625578436 2.59979625578436 2.59979625578436 2.59979625578436 2.59979625578436 2.59979625578436 2.59979625578436 2.59979625578436 2.59979625578436 2.59979625578436 2.59979625578436 2.59979625578436 2.59979625578436 2.59979625578436 3.07306420648377 2.59979625578436 2.59979625578436 2.59979625578436 2.59979625578436 3.63472010443734 2.59979625578436 2.59979625578436 2.59979625578436 2.59979625578436 3.98869882373956 2.59979625578436 2.59979625578436 2.59979625578436 2.59979625578436 3.47284080734992 2.59979625578436 2.59979625578436 3.00594591942254 2.59979625578436 2.59979625578436 2.59979625578436 2.59979625578436 2.59979625578436 2.59979625578436 2.59979625578436 2.59979625578436 2.59979625578436 2.59979625578436 2.59979625578436 2.59979625578436 2.59979625578436 2.59979625578436 2.59979625578436 2.59979625578436 2.59979625578436 3.23264526912839 2.59979625578436 2.59979625578436 2.59979625578436 2.59979625578436 2.59979625578436 2.59979625578436 2.59979625578436 2.59979625578436 2.59979625578436 2.59979625578436 2.59979625578436 2.59979625578436 2.59979625578436 2.59979625578436 2.59979625578436 2.59979625578436 2.59979625578436 2.59979625578436 2.59979625578436 3.10694865309437 2.59979625578436 2.59979625578436 2.59979625578436 2.59979625578436 2.59979625578436 2.59979625578436 2.59979625578436 2.59979625578436 2.59979625578436 2.59979625578436 2.59979625578436 2.59979625578436 2.59979625578436 2.59979625578436 2.59979625578436 3.1975645660093 2.59979625578436 2.59979625578436 2.59979625578436 3.21395286454123 2.59979625578436 2.59979625578436 2.59979625578436 2.59979625578436 2.59979625578436 2.59979625578436 2.59979625578436 2.59979625578436 2.59979625578436 2.59979625578436 2.59979625578436 2.59979625578436 2.59979625578436 2.59979625578436 2.59979625578436 2.59979625578436 2.59979625578436 2.59979625578436 2.59979625578436 2.59979625578436 2.59979625578436 2.59979625578436 2.59979625578436 2.59979625578436 2.59979625578436 2.59979625578436 2.59979625578436 2.59979625578436 2.59979625578436 3.00173983477685 2.59979625578436 2.59979625578436 2.59979625578436 2.59979625578436 2.59979625578436 2.59979625578436 2.59979625578436 2.59979625578436 2.59979625578436 2.59979625578436 2.59979625578436 2.59979625578436 2.59979625578436 2.59979625578436 2.59979625578436 2.59979625578436 2.59979625578436 2.59979625578436 2.59979625578436 2.59979625578436 2.59979625578436 2.59979625578436 2.59979625578436 2.59979625578436 2.59979625578436 3.08382354620843 2.59979625578436 2.59979625578436 2.59979625578436 2.59979625578436 2.59979625578436 2.59979625578436 2.59979625578436 2.59979625578436 2.59979625578436 3.12826845074903 2.59979625578436 2.59979625578436 2.59979625578436 2.59979625578436 3.12478781716686 2.59979625578436 2.59979625578436 2.59979625578436 2.59979625578436 2.59979625578436 2.59979625578436 2.59979625578436 2.59979625578436 2.59979625578436 2.59979625578436 2.59979625578436 2.59979625578436 2.59979625578436 2.59979625578436 3.05399940778521 2.59979625578436 2.59979625578436 2.59979625578436 2.59979625578436 3.0640794104873 2.59979625578436 2.59979625578436 2.59979625578436 3.0945433916009 2.59979625578436 2.59979625578436 2.59979625578436 2.59979625578436 2.59979625578436 2.59979625578436 2.59979625578436 2.59979625578436 2.59979625578436 2.59979625578436 3.13092838849174 2.59979625578436 2.59979625578436 2.59979625578436 2.59979625578436 2.59979625578436 2.59979625578436 2.59979625578436 2.59979625578436 2.59979625578436 3.23562971642821 2.59979625578436 2.59979625578436 2.59979625578436 2.59979625578436 3.45357611062151 2.59979625578436 2.59979625578436 2.59979625578436 2.59979625578436 3.34233340375088 2.59979625578436 2.59979625578436 2.59979625578436 2.59979625578436 2.59979625578436 2.59979625578436 2.59979625578436 2.59979625578436 2.59979625578436 2.59979625578436 3.93685923422374 2.59979625578436 2.59979625578436 2.59979625578436 2.59979625578436 2.98900452407651 2.59979625578436 2.59979625578436 2.59979625578436 2.59979625578436 2.59979625578436 2.59979625578436 2.59979625578436 2.59979625578436 2.59979625578436 3.18171305316302 2.59979625578436 2.59979625578436 2.59979625578436 2.59979625578436 2.59979625578436 2.59979625578436 2.59979625578436 2.59979625578436 2.59979625578436 2.59979625578436 2.59979625578436 2.59979625578436 2.59979625578436 2.59979625578436 2.59979625578436 2.59979625578436 2.59979625578436 2.59979625578436 2.59979625578436 2.59979625578436 2.59979625578436 2.59979625578436 2.59979625578436 2.59979625578436 2.59979625578436 2.59979625578436 2.59979625578436 2.59979625578436 2.59979625578436 2.59979625578436 2.59979625578436 2.59979625578436 2.59979625578436 2.59979625578436 2.59979625578436 2.59979625578436 2.59979625578436 2.59979625578436 2.59979625578436 3.15933397875847 2.59979625578436 2.59979625578436 2.59979625578436 2.59979625578436 2.59979625578436 2.59979625578436 2.59979625578436 2.59979625578436 2.59979625578436 2.59979625578436 2.59979625578436 2.59979625578436 2.59979625578436 2.59979625578436 2.59979625578436 2.59979625578436 2.59979625578436 2.59979625578436 2.59979625578436 3.55792757479529 2.59979625578436 2.59979625578436 2.59979625578436 2.59979625578436 3.71203757707037 2.59979625578436 2.59979625578436 2.59979625578436 2.59979625578436 3.54645731268943 2.59979625578436 2.59979625578436 2.59979625578436 2.59979625578436 2.59979625578436 2.59979625578436 2.59979625578436 2.59979625578436
Manes.01G139300.v6.1 4.78396417104763 4.12294770149171 4.72910616357493 4.44760646456954 4.91749861422448 4.34538036058606 4.60939778935737 4.00677042509207 3.68641773527526 3.73003826736833 4.4934569394283 4.08397666626976 4.68474164205806 4.54430539374415 4.17973746317964 4.48799312224182 3.65499577699941 2.59979625578436 3.75141957250998 4.15669568736146 4.65036241843999 4.62469494447679 5.96140108981257 5.22231306856646 3.67022745780567 4.3590622695144 4.13004080913633 2.59979625578436 2.59979625578436 3.86361853876954 5.23388325181897 4.72435018432142 4.59805523480591 4.1156567015998 4.24570247635924 4.14470553320777 4.44223737455536 3.93637030314106 4.49632855671599 3.80531622868573 4.55931343027705 3.97419662001755 4.87445463241097 3.76574463858324 4.12322119172837 4.96490941262813 4.30356435024271 4.71199234508503 4.53181414395082 4.48443846172709 4.45993524155494 4.36519061329953 4.85061129624989 4.24128925464556 4.47327564609701 4.69615319906024 4.35083210947994 4.15876790027276 5.31603196620914 4.15475930425483 4.97222390044776 4.06320435278893 4.20504956737304 2.59979625578436 4.41323720793179 5.4965000327553 4.75258263342132 5.12476906581649 5.16545147509283 4.66392953934369 4.32714056121871 4.46530999005297 5.08781054860559 4.68113159220027 2.59979625578436 4.0857042864662 4.4421290899167 4.56420248909559 3.77811259546182 3.60487272425572 5.31766229033501 4.63486588104634 4.66257492502989 4.95091737650743 4.8458800778298 4.9915473884621 4.16709846439035 4.24076156757995 4.24414073929696 4.46110020918688 5.17522079737049 4.09263583055816 4.51531502545387 3.89410639616326 2.59979625578436 4.23324891976019 4.74472844774744 4.45100025427481 4.8766396405872 4.44069376964802 4.24516827213793 4.33664377602716 4.27701480409867 4.62962032313464 5.12862405186618 4.09405740546664 4.74693382472409 4.72694524985858 4.47121598523062 4.85452721591006 4.52082575491402 4.68692410658827 4.84318172205611 4.19729973343173 5.67228931414433 3.54772472454507 4.34194775590009 4.04053299012494 4.5389126576014 4.63122847993381 3.93861722671367 4.8034414638859 3.79221425607642 4.36644438141618 4.04544993850666 4.62665929973436 5.52057363001929 4.65669705187801 3.9016924230135 4.57901896817498 4.01359721726879 5.85575232704764 4.52557005260364 4.48911509012192 6.05403405088992 4.02340693972117 5.01889527479876 4.19530967011314 4.42234178005882 4.61749580910347 4.28979403162825 5.0314926359915 4.24516889421789 4.57912481875013 4.20252203318694 4.03164675822972 4.90328896041169 4.41848492254849 4.83737118642253 6.11378370169449 4.08526611010474 4.83741441754133 4.30013684981934 4.57605143148454 4.26669918164942 4.90168488199355 4.89218574813085 4.44484277200298 4.69881519503097 4.22534142937419 4.32608241706572 5.29076256002834 4.96348154944009 5.01359998318465 4.69442199385608 4.31044173260876 6.08730795004999 4.73605393976758 2.59979625578436 4.98546875759066 4.17073003022522 5.38404533808316 4.39128955246487 5.28603852228969 4.33310250314903 4.87149312755328 5.43363581826739 4.66927498538409 4.82688892471711 2.59979625578436 4.11776829289036 4.45636506195354 4.52005713712319 4.54242127208367 4.40557648435526 4.72854854860878 5.20406619479451 4.44004967749247 5.02456914068089 4.04598294528087 4.45535680700266 5.13837227983335 5.34206474065439 4.32408504378995 5.2059902636388 4.1973405459155 4.337354248113 5.23475256144133 4.29623416664236 4.71561417019921 4.46872685253663 4.1595829953449 3.94823781971666 4.1993373257925 4.52911193068049 4.28774770741109 4.2799545038972 5.64264988512079 4.28382777374311 4.98107611277976 4.39033472217434 4.29698152893129 4.78773608426425 3.99290438136976 4.14962562660253 4.02406737380187 4.42655015037944 5.08545570826288 2.59979625578436 4.85569442913358 4.41160586556749 3.98523502085316 4.77125018783277 3.85008759048063 4.33185067394883 3.82970366029775 2.59979625578436 5.04782811694261 4.72669514704258 4.62629531192915 4.2876448546467 4.63499612645825 5.30089032142715 3.94044672350216 5.20349553657142 4.39879156557115 4.17883277085708 5.00153904621797 4.44974705565716 4.18015701448294 3.85784711651453 3.98947841516579 5.47318367061129 3.64407670953844 4.82626727975506 4.73466045691411 3.57769357505133 4.94439999198879 4.10097326528445 4.60877288705689 3.51862563651096 3.48725331849201 4.83222238471573 4.19214751916375 4.35626159809957 4.29996021616908 5.07827029939679 4.81583341334164 4.56937232494758 4.72333998980526 4.90862167532133 4.85974888103689 4.89544784176968 4.20659995014373 4.78946029906569 4.08725976475088 4.54491907604291 5.10315563677479 4.35280963123044 4.48791637068455 4.74413055532936 4.03045990547203 4.62784417624008 4.25074741121671 4.63545867779774 4.10596078426959 3.85153930049987 2.59979625578436 6.20166181986596 3.91582675044796 5.04533132192269 3.35219443992066 4.3042091593446 5.79019557007044 4.32999551397278 4.67583804167405 4.46924249311215 4.27225018223259 5.2697480088207 3.64055824206906 4.25260010426066 4.76723733424727 4.43754659059162 4.94710347313634 4.90447050252825 5.06681780512683 4.7124185258634 4.62937755938923 5.30736848073817 5.01097748807207 5.08598356871799 4.57089772062413 4.17704803998855 5.35772052217755 4.2196835175066 5.18685021697195 4.15648394899349 4.07042310793335 4.07496338303498 4.31763172336849 4.92934685554278 5.05382944588001 4.30542979588159 5.33844835316922 4.42876271274902 4.55937237643859 4.86185894600844 4.33270631388214 5.53356890502309 4.9105482813054 4.99383113125487 4.57522959498697 4.54921597269341 5.0371306388847 5.54356570410328 4.96965848097399 4.87811303464614 4.33153579693329 4.61674683512832 3.56947755124733 3.38617171524093 4.73539157843828 2.59979625578436 4.96617654377767 3.80396933268646 4.23613370543252 3.07382630850462 3.69595611578435 4.97484249065799 4.1656868185757 4.15940258692225 2.59979625578436 4.34724494473688 5.06871934849143 4.39481134649749 4.81857396468041 4.35587693473554 3.96357756350249 4.65748233052916 4.02220527551592 4.62792962586708 4.11899073244088 4.87414220219852 5.6932409227075 4.16692819130673 4.00832722349329 4.04773018764002 4.48139346327606 5.24603753378405 4.86271587362593 4.8748656168419 4.40565566835065 4.07510579644176 5.46292438054264 4.3349465780028 4.60363985247665 3.93388340480447 3.91102118239626 5.08740459183289 4.83028291050932 4.24847261493227 4.44328764391147 4.46447550264307 4.29546165651594 4.2287836648476 3.91493029247389 4.89594799967223 4.25496845764982 4.07962787825936 4.23542959364839 4.31532451990921 4.18214792536608 3.79308868158467 4.70717952203341 4.22732818055191 4.0234520667852 3.90538445087461 4.77999346771983 3.90278704758699 5.23736749094917 4.15119019699133 2.59979625578436 4.77363783405954 4.92523310772865 5.06291694101455 2.59979625578436 4.7914284600794 3.79411448474121 4.6732343999187 4.70719200330589 5.1800262217125 4.74240576037484 4.54670517287729 4.23067941863963 5.23920422721819 3.66283084291592 4.07431971633366 4.42451881849863 4.53972037080022 3.6698074420928 4.39551574043938 4.79893097852187 3.33632745006729 4.03250768936229 3.72294818891706 4.11158258090912 4.03710504564736 4.50418565062321 3.96263837881076 3.25894527343764 4.8095557695845 4.70163572814433 4.98942613187267 4.60732193948189 5.47733965920722 4.75997624840294 5.12817028207834 4.37260586062898 4.54340742320021 4.00247137631365 4.66707046195628 4.14684132631294 4.4302615558329 3.94231177857405 6.09929149161415 4.32017607840198 4.79188410790108 4.34730646413874 4.59610338483865 5.54612569331165 4.42760354127313 3.71607341182361 4.66931585198089 4.11044121592125 5.63042791045804 4.27374013847366 5.41988963819127 5.07464339206868 2.59979625578436 5.79102593286498 4.47748012845996 4.38522822348042 4.28602391322598 3.92625055285568 4.88298094356301 3.83696014386519 4.80212324061752 4.56292788681882 4.51987826653829 6.00753722380226 4.42628516779025 3.98869882373956 4.2602504023305 3.98842016332399 4.94964683216311 4.7850216217993 4.33798600542593 4.92205553052595 4.38197936702529 4.7391792754761 4.6080507366938 4.04883247433714 3.87508178928827 3.90412194324424 3.37519338652555 5.01429040508548 3.82924657268428 3.56431211964338 4.09557924827127 4.32446294682667 4.41003778231333 4.15127416097614 3.96850025075125 4.18418373961629 3.78156554842558 3.73972313281026 2.59979625578436 4.15048532608419 4.14712220237834 4.29530711606014 4.60057766972549 4.47081803567938 4.49011906090314 4.21133649924443 4.9604440276711 4.62030877807126 4.53078155829497 5.01351622426569 3.95477570401005 2.59979625578436 4.90273180478721 4.87697591926047 4.592964986917 4.24411628835274 4.51037076857819 3.68243911328029 4.13239208286991 4.270713979079 4.4204275890994 4.36569719468733 5.14123753538959 4.79688283492342 5.14360001140093 4.93664524084448 4.22716980267364 4.46415867982614 4.51524207537375 4.83942466176822 4.2887274049497 4.84881126106794 4.15840509476992 4.06081522127391 4.67057815736208 3.9014299356621 3.54647323264689 4.55675022863163 3.960909276293 4.65316821647585 4.11982118695135 4.37513677180065 4.86260966489813 4.13004752809818 4.77578040686829 4.63060603124625 4.10046203179392 4.89572241058799 4.18502579343507 4.6319147963197 2.59979625578436 4.93420445714754 4.19101250511164 5.0696712458555 4.83960750588937 4.55801317838577 4.74271450807987 4.16984419134157 3.83744758062003 4.39776565025525 4.29464440405173 3.88450556008927 2.59979625578436 4.80852324419101 4.83948903781891 4.55615936012455 4.70797765147888 4.72330626636969 5.36530161439159 5.42626951909143 4.75043873356912 4.6711121758506 4.59947960474485 4.64063799281514 5.07927635762323 4.44160271963761 4.35176810920911 4.4562401166416 4.2239412987251 4.2866257059333 4.02763515929962 4.40893570203337 3.98135209807505 4.26954800455055 4.74399541057762 4.11957476775452 4.39421580350165 3.78906326114918 4.46014204632433 4.61344067127885 4.54882320542685 4.38275651510986 3.21419104749459 4.97504287565834 4.55277631644368 3.92787004180655 3.98665573556431 4.35392735559204 4.91531722652645 3.87627587420941 3.36854487766473 4.20625387689369 4.26461744519473 4.07013693899983 4.81699222324142 3.95540856618768 5.01349682155315 3.91662933705899 4.63588332741409 4.50086420101769 4.03321156697343 3.82615027806396 4.64188075357156 4.4131675108357 4.34105549613633 4.64676654271707 4.40394795081488 4.93440658670729 4.38956714453276 4.88076607918977 4.01135707798147 4.30367527682389 3.8228855532456 4.57668847957619 3.666870675528 4.95085585524024 4.37190723185701 3.89510128992313 4.16372169111882 5.45667075841334 4.30476286274557 4.13117768021568 4.30569243323216 5.33101166588341 4.29344294093944 4.9841179531767 4.26901880011362 3.81971259407091 4.36882737442123 2.59979625578436 4.18111601721335 4.88869387524017 2.59979625578436 4.99881263589147 4.63047580036129 4.04887625195225 2.59979625578436 3.65586713919034 2.59979625578436 3.41035805204073 2.59979625578436 3.78571618747852 3.95645175206502 5.18787995393214 4.51096614973024 4.48890652180464 4.47074681878499 4.61836078385238 4.34065378517846 4.44704423114568 4.41480218225622 4.61035451959304 4.64073841745067 4.75059681080442 4.37417270388002 4.80997415150671 4.10300683505701 4.00942744569759 5.50039802093363 5.66832519039415 4.17125942085363 4.59768826054853 4.30351045899605 4.18507241187271 3.86313458589679 4.19859064216005 4.27613762970298 3.8602790392649 3.95617035354202 4.27685170672459 4.74798738939542 5.01311408399296 3.50979356917955 3.79683763774449 4.75996615634843 4.54585008773222 5.02656072087504 4.29888011969021 4.74212582741934 4.30589099898917 4.11681985600358 3.74150866336052 4.27004814023612 3.35723464221939 5.26802104866448 4.66564266095352 4.45937492310191 4.37840394729619 2.59979625578436 4.21664709689023 5.43284111539091 4.37693368311676 2.59979625578436 5.24242077670057 4.84573385057407 3.72521322644438 4.31017720271271 4.3603702095192 4.38693887252691 4.44445085305624 4.16018581880709 5.00680250375064 4.04400100606133 4.47517835441572 4.93282257368283 3.94327878085016 4.72414736542025 3.76185652348974 3.90526043493123 5.00105885425338 4.6232287927226 5.59431417087079 4.74497132022063 4.78188108657686 4.21874415187265 4.18231982885692 4.63101652914655 3.1198917268211 4.0503771752365 4.52566286366271 4.0607334142174 4.72413198109715 3.12751666884428 3.97521768512073 5.11160695941587 4.81372286436573 3.86786890911461 3.8118110995591 5.29970604038309 4.68744540686648 4.30213756616131 4.3228332829375 3.37724948770933 4.26206279944081 5.25777447620519 4.27587240237348 2.59979625578436 4.00341907089061 4.1545133290249 4.97152579489293 4.82659935203127 4.47640799176202 4.82165861889825 3.79715836338657 4.39302346921139 3.99252227860655 4.01419061054609 4.6072082128 4.68351807997182 4.39978196547875 4.73588917831489 4.65979967297433 3.53635640865754 4.47732323850407 4.78109344699428 3.66059356103635 4.72562044687833 4.19171885561126 5.1014236296175 4.33328489319885
Manes.01G139400.v6.1 7.18055578000216 7.82531717770759 7.59779119716549 5.99029938926791 5.49530153769271 6.97267855190865 6.92163341998165 7.75116457090616 6.16366662255587 5.54127218964152 7.82106515311696 6.31007081249919 8.67305707095841 7.05849307683311 5.53757504896271 7.25329357948045 7.04651761534874 6.65554457197473 6.38589037585369 5.5735522475816 7.0188382856181 6.05393150213137 8.61324658744757 6.83011894204518 5.41622746816949 8.01096349616842 6.76922356081671 7.58385863147666 6.34540838083565 6.16843801578116 7.70383186518751 6.43595385833834 8.26938116734024 6.42722294271983 5.42253030621261 7.55950378022114 6.98613442606031 7.10957406853982 7.75402851141696 5.9485656427985 7.40284233638778 6.82288116547918 7.30889440672082 5.41307722698891 5.62926915968071 7.08417508452929 7.05041076052798 7.23220727457402 6.58070384322757 5.06649802592085 7.13433135224999 7.22121252582192 7.74740934798532 6.20939996790412 5.71488227615348 7.75020590995843 7.7386687599345 8.41343027852633 6.96724376763071 5.37080033013876 8.44270714533874 7.34867768829951 8.68833544390024 6.83854735850463 6.80451767883225 8.21219203514789 7.37714271929717 7.31247155066473 6.67415200458878 5.81667417287566 7.90125140552165 7.78615510905851 9.72965104096445 7.8851468041236 6.94521402280015 6.66693605692518 6.82703584760609 7.76553114966341 5.46122295837605 6.02600884942877 8.06596108679497 6.99775938554486 8.81592314773386 6.0814582172054 6.32782512096562 9.47238991070259 7.91093773286339 7.79032760073303 6.01487969044963 6.08275273766038 7.97855162312284 7.60382776283206 8.1365633930765 6.6172832282143 7.96192816988253 5.79728741072037 8.28869815237156 6.31670995193219 8.02022678053977 6.27917295561936 4.82702264398632 7.8724067891852 6.76437825741651 8.18122454440167 6.74716729012774 5.1190279801691 8.88188066249637 6.81594579491988 7.62433322485585 5.15971965290766 5.80946346682686 8.23798279217062 6.57115185502394 8.56221692352958 7.02921040017765 6.26205431486038 7.27383657630018 7.10140645103134 8.589826131409 5.44636953265101 6.81643836284663 7.94022236644595 7.46151517742291 7.95718876043589 7.06825610452743 6.50793130784664 7.40933907944124 6.61423110210536 7.54063959023482 5.80345129538726 5.87698164836677 7.55090521436238 6.78471377869429 7.84254000153163 6.78111139532899 4.85709757349905 6.47739115510076 6.50780776838314 7.23420560239618 6.05144530118878 5.35264599637234 6.93458364308701 6.79250081070643 8.15472709566829 7.11234893564899 5.44861311056881 6.75329311655628 6.74875446771812 7.92707289291375 5.63881424190592 5.09151756381241 7.41515297762523 6.88966730579857 7.94911933799477 6.28357002053366 6.25732058310718 8.67503253029767 6.37457910274815 7.30867768242981 6.1264471293559 5.4097312642481 6.8175758117549 6.88442989966506 7.9950500863963 5.78450632238518 5.56167640577711 7.19364472905381 6.41366691439507 7.46037658108453 6.3621667962448 4.7885863007724 7.76214252509667 6.39816027962418 7.98302084994851 7.30557218203617 5.683430913948 6.91664083359417 7.13810948858228 8.14109363850697 7.3090586589855 6.2731575522879 7.92250338056213 6.59298938295763 8.54764201481976 6.11297437056989 6.74487920718825 7.54189266192849 6.23137367022781 8.20357112693982 6.65985596798393 5.71016439043548 8.05692872053801 6.18492671845605 6.5135726912676 7.35370389466774 6.44582107250435 4.87138488212881 5.66481928739546 7.31338674875429 7.55450358809475 6.03504135689706 5.78550413625636 6.86015175728927 6.61107235855504 7.922990983112 5.25764572961718 5.22537772712176 5.60796738214114 6.72121821402138 7.58169111039566 6.1705401894285 5.87058109007641 6.52208001826149 6.63323846233773 7.26628292041564 6.46042694945381 6.1445862848818 6.1841761271663 6.32087187378826 7.20051719374237 6.60219337291215 5.41862321003045 6.05900110773103 6.148908319928 7.95099988484189 6.37158932562949 6.76128236294084 6.21785610378673 7.10630992181049 7.55225569541 6.16409717865709 6.03981535515927 5.69323881467575 6.70796288479252 7.21970153543513 5.22934398520777 5.28278461426526 7.94081465557472 7.42337318527766 8.47039783753912 6.37267567663603 5.98105541959972 8.13050714338485 7.26551857610663 7.10274923730217 6.13147229903483 5.39626688014891 7.5238884980717 6.2371852055697 7.38051973083905 6.26528411494699 5.5122780065911 7.95609920822463 6.86545467962826 7.22337946361395 7.42944507161104 5.07827029939679 7.08016080656771 6.89356851569331 7.2576877889246 5.94859127680257 4.99434753043914 7.01430930567272 6.93652599249326 7.37209919324913 5.94386348190601 6.02885368089367 7.51502295536505 7.21260166236718 7.70848027125388 5.89839801347514 5.31985010428343 7.65268011663124 7.05793861525666 7.75954701514824 5.58993096409458 5.99460525651418 6.23259248789457 7.30359189460801 6.94140590263708 7.70947852173435 5.93724612972906 5.70696984560244 6.72948839664329 8.50155161862526 7.65144163454212 5.56008981870858 5.09381142835526 7.55632589444624 6.86490480845247 7.12843893429089 5.71613513267859 5.71813430155364 7.03711265479313 7.02569327942696 7.66606179971983 3.45882666299881 5.47438734464584 7.89587305678093 7.26779865351355 7.31600523259475 5.6716042652756 5.34121283825911 7.29890462497178 7.32032639968553 9.1209281073292 7.86935079250796 6.83005270943333 7.96123241085088 8.07765451233515 8.65861991352737 6.35443793237419 6.58074061863022 7.08899898103876 8.0579856629779 7.60073830381194 6.27493220649043 5.13568769034017 7.10925616474393 6.87365900591229 8.48720110750338 6.430683820877 6.52105669746563 6.90912362484313 7.03538769257808 7.8010278105195 6.10041815757923 5.32219711271604 7.93154564708455 7.37013920013184 7.59823525928584 5.70136992067096 2.59979625578436 6.91870864107003 6.97273412406982 7.93799954190039 6.34000229269689 5.61482729545676 6.89961050313953 6.70145515777815 7.03859125751632 2.59979625578436 6.26447312055193 6.24826797399689 7.17617656822027 7.87968895753129 5.94336718957376 6.36310939164014 6.70585713484913 7.24537421724792 7.66368421494155 6.28449674109156 5.80112503413382 5.72372107012521 7.06671915603466 8.37315399181505 6.35789554408798 5.70004932108796 7.29075523265528 7.284843451307 9.07395750157713 5.24046203697303 5.36388331316983 6.68375158145707 6.11302788682656 7.33295879382053 6.44642742089888 6.07672988722719 6.4274857150527 7.32410969970144 7.34767924707982 6.07406889060521 5.69004993337496 5.21412710658756 7.4515234254516 6.05771226974193 7.98636408272391 5.82216609252684 5.73272799072436 7.47540004127607 5.6666995420982 8.21433492521945 6.3208487042827 4.56468463199273 6.76681556997172 7.23363179490672 7.42924695992713 6.13761958136203 6.79421428809823 7.96303075964313 7.45598562576219 6.350357264757 5.96249075856537 2.59979625578436 6.73827224905133 7.22894541444395 7.73773548310449 5.94237137934141 5.66085896483661 6.94849381781559 6.76764715406524 7.82840297324686 5.90551774172528 6.37505554177845 6.27140976179814 6.43600403286711 7.43452118633703 5.89975522285934 5.80657829597833 7.72635280750264 6.71595968958756 8.10511297754857 6.43927362030519 5.87454630250954 6.36645524519925 6.94647871321209 7.75404643687908 5.54057554563855 6.59405425370837 7.85887021322318 6.52244746930274 7.62465630809429 5.96784376715688 6.61085338919938 6.77034868422882 7.43925572052783 7.6192441308529 6.84353385403235 5.78370189775168 6.83339048509133 7.00996790962067 7.72269463129305 6.39963403193004 6.19158728939436 6.47791956230712 7.09670243004195 7.30092108221652 4.71335683290848 5.30008217763288 7.48930760547851 7.04990740416521 7.38648005970787 6.1955323683923 5.8904685088081 7.47364858681723 6.84100690008068 7.51404739116851 5.85549146077859 7.25617642746801 6.2638724384267 6.79184638392328 8.03402026046829 5.41074668119109 5.54706920170536 8.57121998492622 7.46072939265788 8.45368242499717 6.28601499788015 5.75299407550537 7.41155687466311 7.46346195933936 7.54400877477368 6.399090071001 6.33339950290386 6.8109383482222 7.64134714810695 7.9875418280743 5.62685878549642 6.7032318498904 7.16403208577839 7.87286499838764 6.91487768416483 8.00601082543076 5.92481339839734 5.41453713025539 7.33286139555168 6.37469971231084 7.54121753852106 5.92542439205649 6.03575896913688 7.76410388587424 6.91871323099132 7.33415792740849 4.64458310507209 5.23518785986715 5.98544472890556 7.27823117401745 7.33837753891905 5.51813234665988 5.00396902339116 8.62973178266135 7.50526345312221 7.56449593433768 6.08223357771254 5.32836402188107 7.37086953804297 6.1357261063812 8.06002816890204 6.81325321232362 4.91152568026685 6.13422018013065 5.56670171135398 6.39444733717748 6.71793741571291 5.48760647382219 6.93914298456893 6.20642078318817 7.67907568133332 5.20181420110138 4.93946949789838 7.80470310064351 5.80682635717542 7.86714950409383 5.71534018604845 6.16143393949157 7.07939171492398 7.36984524498949 8.59891454429409 5.79815591738293 5.19590717771011 6.53086715948439 6.75770825077131 7.80424308540375 6.00758816797066 6.13367133404324 6.92078556856146 7.16265135299298 7.56844073681475 6.31314561741392 5.47812998847091 7.91034925652353 6.81804144334152 7.61504233276378 5.84321393867113 5.94798111007429 7.04658119765156 6.66552045195188 8.64312755585836 5.72140530974 5.56607780817536 7.75339927153694 6.94356244664614 7.85259252677327 6.42935318385153 5.54891953257961 9.02977578200058 7.6497611820288 8.27631927359739 6.296679911315 5.78369816838376 7.69133339305855 7.19401006370012 7.70541041895557 5.88349386536594 5.12051733245467 7.99468703601696 7.27377205183826 9.04642653216878 5.98296844643983 5.46748853007692 7.68816598729822 7.29781148132267 8.10333899377221 5.8413503818009 4.92509514804924 7.51058802588176 7.64084414603081 6.85026495731477 7.03295286365388 6.1104589360739 5.13193992641719 7.70338656255981 6.95579822489704 9.02449715515948 5.48857580284264 5.08405778215169 8.21171412411067 7.55910168310195 8.57484251858512 5.9606553917678 5.20149371240658 7.74481577419865 6.8562868287317 8.31208596904843 7.85746137547163 6.33082005763202 7.21080744587011 7.3287679369791 7.32659600560324 5.70059514718558 6.00717744359719 7.4068932750621 6.72739802152446 8.01998095822617 5.82705374982743 5.21359177793285 7.54891228640493 6.68393252203875 8.17374423059398 5.45413905135691 6.71166685293582 7.34347085907321 6.57798161057537 7.55010759022525 6.77773396565107 6.97214229203202 7.36506793459011 6.54147228248457 8.21053928777816 5.12021846696459 4.87626252676654 7.91487040643698 7.13199045410368 9.09541378871536 6.45363919194887 5.91337814504695 8.18030577080251 6.26497647261464 8.44671181154593 6.54095185605845 5.45214537217677 8.40606566130874 6.56264588133248 7.15868783437911 5.70592844396178 5.62409199626745 7.27453552409465 5.21631662540804 7.26325782269758 6.55753022952574 7.08937430573395 8.48968482441507 7.25901000089771 7.61157838934477 5.62517676694977 6.80704854145998 4.87964051764886 6.07822731027189 8.02762057765692 6.19253280304912 5.74776697825666 8.19961449723495 7.03750330523011 7.51133702946255 6.28001618382089 6.14198495230459 8.19813978528824 6.42440500502009 7.34619369295592 5.0310489611587 6.64943785966605 7.88861081856349 5.67238088159774 7.76803550971839 5.60892256377777 5.41190720196406 6.1604977137843 7.7088603174128 7.82103213932433 4.91229593659842 5.80011914990782 6.54676136773737 8.45999573541848 6.83238576065403 8.22222651417186 6.21075880949437 5.75377460909686 6.72287408333541 7.26392081363711 8.35191715720402 5.95934719122501 5.60313381418314 7.71369072799422 7.13489357458716 7.26249083331453 5.8183269307738 5.25982043043922 8.3307801322264 7.33831608564129 6.9103239645336 5.80556814482652 5.9331801961979 6.6513401083239 6.78816556030368 7.84065103105084 5.4997191998539 6.67805217387276 6.45466332533757 6.23808933028928 7.54701423576618 7.20643657964576 6.15466796649534 7.15324143011612 6.52718019104816 7.44018455979599 6.65054258444249 5.04793995436607 6.72614975718009 6.41123431239023 8.511198560978 6.46637603949192 5.87221950478855 6.84598818794781 7.60052101542342 7.94007478527293 4.00553713877279 5.84598312820117 7.18158547063598 6.37882748667229 7.46450312299529 5.81282998246512 5.17756811031741 7.48188227549176 6.58114527695301 7.74400194396474 6.36734746916309 5.38196962834012 7.40182931373652 7.09831107656976 8.43958982017085 5.61777489191205 6.05203315009964 7.18586524231482 6.10682064374067 7.26845839202789 6.12221512054455 6.11760943697267 7.96726128722463 6.30331387193725 6.80055489678933 6.03710767101932 6.36820502478596 7.16105042820949 5.9091291639192 7.3388626171521 6.282464189423 5.50483583826836 8.37484717394542 7.30484641719257 8.24749954094852 6.24799955597431 6.6383575232092 7.81164175594432 6.43740725010356 8.25429355336109 6.02705335735555 5.66210727894884 6.67044201737138 6.24440329507874 8.83700843123879 6.06901424101653 4.89579154953124 7.15161132845808 6.84092360880835 7.56237059338477 6.46854365015887 5.16504906233839 6.96793322647643
Manes.01G139500.v6.1 3.67536698515891 2.59979625578436 3.71549495657408 3.75038115458394 4.04800994685953 4.27229966089844 3.69688139237258 4.29318702333531 2.59979625578436 3.263295019147 3.91704324311539 3.58158491500999 4.01598277474177 3.77649929472813 2.59979625578436 4.35337414043257 3.65499577699941 4.25595750004627 3.27626599380655 2.59979625578436 4.15760632150098 3.71802382302551 4.34360473173666 2.59979625578436 3.36517982117798 3.29982034827609 3.7059866091091 3.20900055990681 4.03685567412286 2.59979625578436 5.57269766426799 3.2385184270877 4.46800144365374 3.43608939074294 2.59979625578436 4.14470553320777 3.94382157042819 4.654697964968 3.91152548879852 3.68399644396397 4.39381909406622 3.76200023750528 3.88392636584803 4.52794582638383 3.6225462550542 3.77766567635179 4.37116901444221 4.02130074684531 3.13370949737372 3.26766221655289 4.07715194160466 3.52278441691269 5.31618218386267 3.39135008704484 2.59979625578436 4.42490146569415 3.72490722702518 4.41361900642263 3.50929109955559 3.52567379773375 4.25893962351384 3.13655648183482 4.13680311152607 2.59979625578436 3.38028800220858 4.30833757673067 3.84012865035944 4.52046022194206 4.02336069450757 3.52675278103515 4.32714056121871 3.55716693151637 3.7753725235791 5.36305375509599 2.59979625578436 3.93968309198113 3.12344627707087 3.61315024367804 3.29249169049875 2.59979625578436 4.67563978234044 2.59979625578436 4.32633467498929 3.47624966748319 3.59250871737335 4.07872003427483 3.92217091087391 3.86706970484492 3.94591027918717 3.45699432410408 4.89014723957087 3.53864938527956 4.40587597646368 3.46289563222322 2.59979625578436 2.59979625578436 4.15790766847078 3.52803227847844 3.85652012136787 3.35353493771494 3.54572385788315 3.81597882765442 3.47304370785199 4.12154741981273 2.59979625578436 2.59979625578436 3.62915824399066 4.16587954051311 4.19060093830317 3.75626826634345 2.59979625578436 3.83307995058926 3.23406369003861 3.75675057185501 2.59979625578436 2.59979625578436 4.12926230773131 4.30346923398731 4.5389126576014 3.74712202708874 3.85737758273142 3.35765264354746 4.04140054149349 3.58497213633413 3.34493637438906 3.52116708325194 3.3434653761842 2.59979625578436 4.73248058554761 2.59979625578436 2.59979625578436 3.42111300273466 3.61472060837542 3.86019260454188 2.59979625578436 3.62601013591596 5.6288146728091 3.75524493251314 3.83572699616489 4.03352894687873 3.13589789482968 4.07462871031075 3.39336865034197 4.15631920762621 3.46737055924807 3.29604671878417 4.30603269337491 3.50034930713511 4.2807441870613 2.59979625578436 2.59979625578436 4.16736727768069 3.96113482331506 4.18708221675907 3.4189762416518 3.41052235213113 3.13846362547094 3.02884003678921 3.90488516978388 3.11353869906184 3.17503269450207 3.94971329432912 3.97169743679545 5.0440888585596 4.14025228082693 3.62463629195849 4.69442388930341 3.64350395697762 2.59979625578436 3.31819734655646 2.59979625578436 3.77348118255699 3.50199777250438 4.25185322189115 2.59979625578436 4.19961073988961 3.94212823353346 3.91988476576934 3.6727640892179 2.59979625578436 3.58546573411103 4.414754232705 4.03197297879089 4.44821029049616 3.75724959169815 4.12889479307159 5.16517675462811 4.77605745954071 4.60962150433625 3.45746685869567 2.59979625578436 4.11252522245328 4.11610799124803 3.47346663669662 4.20763060985028 3.40445174740808 3.29033908088661 4.89227703363519 3.48383847847714 5.33288202231538 3.58191338367461 3.72825270745898 4.37805582473445 3.96989716470546 4.01103896802701 2.59979625578436 2.59979625578436 4.19354145702019 4.33676872940916 4.72651437061953 3.6230949516324 2.59979625578436 5.42441527516382 4.18992841586982 4.47998716313349 3.85987737187102 4.37145103490537 4.29141767882129 5.01452256136101 4.73977039450981 3.3496085626079 3.4196932705789 4.9160672273339 3.38008103418363 4.93549582797119 3.16305146276653 2.59979625578436 4.6996641414451 4.72669514704258 4.6533221721648 4.03963664430814 3.96110181010506 4.25315078312746 3.77066255425936 4.70881027669757 4.12369346514639 3.24513221549303 5.42130409381179 4.29155287755991 4.00773958451904 4.73891770992549 4.86196373747894 5.57671020283103 5.95311390220614 5.21310234791391 4.34679367264773 5.4621526889856 4.64368512533832 5.22728886613784 5.36817320590186 5.00785021075653 4.63503451314111 4.66602826121674 5.03466505919278 5.28916225059349 5.8751563901521 5.83224570338506 5.52409350651512 5.11958373898907 4.32894217317334 5.22705305838436 5.54794319512441 4.53086956876037 5.73010701683318 5.27900211299807 5.58800045686876 7.10717572189511 3.85161638597065 5.07797981273831 4.77518304873097 4.60705706087789 5.67009388583914 5.48407738780073 5.54569773522805 4.92063315708437 4.96923457893499 5.52138151230877 2.59979625578436 5.91192299569246 4.10364032983991 4.47301574106497 3.13480110438984 2.59979625578436 4.7465078720845 4.47578712364571 4.6436690714194 2.59979625578436 3.43716273481212 5.35241958008793 3.26645129656096 4.54574177902802 3.79844177946721 2.59979625578436 5.13699342504801 3.86518276346593 4.30951838746211 4.7124185258634 3.56601381190976 5.4164699911531 3.96708738574438 4.88083409807095 3.64106149683456 4.17704803998855 4.77197887413299 3.83366973273459 5.54064796003207 4.66394633471093 4.07042310793335 3.22373713132186 3.79327768619068 4.58309632678987 2.59979625578436 4.63861855199785 4.66070103049768 3.70097135517803 4.28820148017207 3.4222802704751 3.63892444229326 4.82381209241807 4.05523283250473 4.2969138470963 3.34573460342168 4.07632567243283 4.62453992983073 4.44167798585568 4.10626143757148 3.94931479262271 4.27485935342289 4.80354476743138 3.56947755124733 3.55720716581145 3.90365105384459 2.59979625578436 4.35650913201103 3.06622404529752 4.43985508048181 3.97556743876879 4.02619953082338 4.22470455400088 4.02774866745171 4.66758388707708 2.59979625578436 4.13402702641508 4.02754722630839 3.72470077920189 2.59979625578436 3.78786211089396 3.40627957054017 4.45238483169608 4.02220527551592 5.03451354210967 3.79703594294614 3.3860634446461 4.14358576806397 3.86008212595198 4.00832722349329 2.59979625578436 3.24897275233119 4.69421754857037 4.48095733388595 4.77102660503286 3.29631831669058 3.47565525924005 4.67260280311153 4.24543159997679 3.92447031443632 4.09865934538282 3.60500179411574 4.86943973198656 3.16047819545527 4.67606743283143 3.49785141248313 3.68209076667673 3.29703488223369 4.89617374717355 3.97474730187201 3.84970202500361 3.62254771808082 3.44498313082173 4.35278447763466 4.16647940378286 4.69589746013564 3.17468152259091 3.11136320296335 5.25920448629875 3.25692806552514 3.44198007858204 3.11932334026827 3.53625833947526 4.02797903875605 4.75735171369379 2.59979625578436 4.53910259643162 5.45063570736461 4.46668977319017 2.59979625578436 4.75673158623342 3.79411448474121 4.38987052605687 5.64095121435229 2.59979625578436 4.97359512008822 4.44869885102738 4.66874499366527 3.9495082912954 3.66283084291592 3.8201230699138 3.11784851617552 3.33067381019803 3.6698074420928 3.74177090403687 3.97047115582038 3.12339831546568 3.23107304392998 3.8866168499337 3.88081791435872 3.96063186544171 2.59979625578436 3.6456884204348 4.70989200295298 4.20552987826956 4.06454665225413 4.30115773173715 4.13780280452822 4.39693690307709 4.26222110761596 4.87477229420321 3.2415469443954 4.47072825092785 4.51807233122546 3.72466056966378 4.29949062908944 3.81823602020398 3.73451770752658 4.361950926739 4.71309768496974 4.33356641459377 2.59979625578436 4.01002037216815 4.79922321739545 4.31473461025581 3.16827723233197 3.66744248900471 2.59979625578436 5.11018920827839 3.81475446445788 2.59979625578436 3.78379361415949 4.44031529644625 4.62067227186319 3.26490597460946 4.33456765593917 3.66764047737369 3.24203518046687 3.13589593959261 3.3283933415263 3.75105557019103 4.16290904111174 3.26388014084464 4.53657571014478 2.59979625578436 3.85101636034392 3.43856895038844 3.10730057077166 4.7832716365637 4.01248896801131 4.50534387003397 3.1133240832199 3.89746962509603 4.8193009800136 4.21915361101809 4.12948486021305 4.04097565958964 3.31367075302264 3.15134302408755 3.86603275622437 4.02661187871129 4.43805265115603 3.4884732644141 3.538429025029 3.86133721065845 4.56199024695882 3.96850025075125 4.01139348891446 3.09344190010374 4.61933707281868 2.59979625578436 4.35030491389597 3.8819948567444 3.48331719498716 4.81296086023192 3.79323834796597 3.76770597769002 2.59979625578436 3.14554511358825 4.68570108919637 2.59979625578436 4.52085913467619 3.71897059537881 2.59979625578436 4.30558666440505 2.59979625578436 3.73896028770694 4.46935682356672 4.19394616087251 4.64154098076761 2.59979625578436 4.1379321892826 4.36547338454204 3.11793268627682 4.08655278799378 3.94518456173293 4.52692484187718 3.13896247932804 4.15101044139279 4.73966065663101 4.03079440494347 4.28456300835457 2.59979625578436 3.71169974230701 4.3921568441625 3.97316101220277 4.70428532081781 3.9014299356621 5.10869285614104 4.55675022863163 3.29901172108088 4.65316821647585 2.59979625578436 4.00694938209418 4.33016117666378 3.70599166775626 4.42546365154431 4.17273312156902 4.43969622920129 4.95408196856633 4.11050823596911 5.24971240006136 2.59979625578436 3.45314808470526 4.54614537330526 3.80860520056819 4.03085070798866 4.07685047715425 4.4923400288279 4.67402079306695 4.42472340312659 4.39776565025525 4.58393265031517 4.29765568985712 4.30483835102731 3.61522162624845 3.71044353297926 4.88792000173858 2.59979625578436 4.41840871753194 3.96341306426385 3.77663060423558 4.65584074386853 3.07812638981679 5.57629787855935 4.13780128262432 4.91669026488368 3.41619604011118 3.29663103898979 3.19473572649359 4.67894918101518 4.2866257059333 4.31751198686196 3.78669727175961 3.88534946764482 4.08896076123637 6.52270881366998 3.79751102332245 5.22337583185065 2.59979625578436 3.80021628716771 5.14287709749414 5.01839480739783 4.62237165260186 3.93578000728084 3.84733536790994 4.78122817124927 4.94998318184991 3.98665573556431 5.30506181032762 3.759045560907 3.74853439818929 4.19732226699049 3.89274358706688 3.88623625463831 4.36697317802278 4.23719193504669 4.7668738664419 4.74067594114406 3.44951294888695 3.56947890294999 5.14424917250544 4.50322722739814 4.40907613617577 4.25936722054814 4.24072801918229 4.40424261735769 3.79816915789271 4.33535225676612 3.93970521812855 4.38956714453276 4.78700919817493 3.61701055796051 4.094863701899 3.60798097877415 4.91755522636395 3.666870675528 4.45690716772912 2.59979625578436 3.36404641342157 4.43554688618662 5.45667075841334 4.40272371932416 3.44518071866167 2.59979625578436 4.31931518919259 4.35061935801992 3.81948308357673 4.52263728459041 2.59979625578436 3.58640791717732 5.21631662540804 3.59736818850564 3.86843224215505 2.59979625578436 3.39912989984874 6.1167413298631 3.86702542793998 5.16459632700361 4.59625364821975 2.59979625578436 4.47635948064514 4.40711821045092 3.98858954115068 4.05700328859792 4.33773428159574 4.72079561862124 4.56920939338109 3.51255789156111 4.93520929937797 3.4742952044758 4.40760150218924 4.86168534868001 4.33366349290683 2.59979625578436 4.6784477434475 5.0769755753695 4.66986920965558 4.03174950304514 3.25006177786541 3.86794818843242 5.66832519039415 4.08875628188741 2.59979625578436 3.62019525175736 4.4688847820516 3.86313458589679 3.45570349174585 3.93685923422374 3.34267066795857 3.09477353892355 3.90866235679493 5.32972484903189 4.63513325745785 3.13093185640013 3.39597509573417 4.57587052809233 4.4184036263521 4.80535017256589 4.29888011969021 3.28474754635573 4.48365474939977 2.59979625578436 4.30462800738307 3.69002083499493 3.35723464221939 3.90840717251821 3.67137820286387 4.60012685471338 3.36381581629909 2.59979625578436 4.21664709689023 2.59979625578436 4.11224313051273 2.59979625578436 4.39642508696711 4.2600653397719 3.58035369690722 4.67044474296267 3.48505988337832 3.40116079843692 3.94552843496954 3.72870756154024 4.70045264333103 3.64140864338203 3.61024766233292 3.77709883411511 4.01891523046198 4.28319743947448 4.20404627355598 3.79786838197514 2.59979625578436 3.88792643337414 4.75744479439312 4.07237430689099 2.59979625578436 3.87841040353765 4.28094334797748 4.02635772176742 2.59979625578436 3.95022009336645 4.74589428146244 4.35604020110365 4.61309429115726 3.63854769448613 3.73622950798864 4.11721293625924 4.13821543031849 4.34334864534233 3.8118110995591 3.87599905977185 4.98568716527776 4.01444488429516 4.65856445445995 4.85230954746153 3.91389473505842 4.35698899002084 4.92340086772703 2.59979625578436 5.20889470999338 4.51838763295145 3.65701265783937 4.24483153087363 4.88769792321304 4.93346394661255 3.55618799594527 5.01146659026722 4.0812256966388 4.24975888069076 4.84441196717625 3.6656788033668 3.95129183154967 3.21951123834957 4.81405465532834 4.57343399013619 3.48597486151391 4.7341885518745 3.99971141227724 4.67710057608674 4.36006082777964 3.4661660206238 3.86017217038208
Manes.01G139600.v6.1 4.00019401878903 4.42826423694023 4.23927033752799 3.75038115458394 4.10720742203115 3.92229343905412 4.11794181036883 4.085445224838 4.21367530847029 4.27504278837248 4.21471372100406 3.75305814511114 4.42515069574572 3.44305187794855 4.03611831703282 4.20183911611463 4.29049136268557 5.05673170833259 4.6792604955962 4.55548773694474 4.25497613031465 4.14601947124334 4.40686430337045 4.89915847297038 4.08246307177155 4.7420484046929 4.78832368343391 4.70452421283625 5.03409015116063 4.46088424312593 4.70300088113186 4.31783429356664 4.71603199064818 3.89658382523521 4.1688283887468 4.45346190826862 3.94382157042819 4.05445726499457 4.82090317222997 4.2613320226964 4.20225093131504 4.0363264027745 4.19564579909757 5.17736881108698 3.9032011645835 3.90826536514674 4.4352073697887 3.92288365329397 3.51445194617031 4.38886036418827 4.21903836334348 4.81483253646887 4.45298534130266 3.9394207166569 3.79492487585658 4.42490146569415 3.91863515612942 4.4697306997593 4.75196685990672 4.15475930425483 4.6255889891518 3.35463609942184 4.26950553177686 2.59979625578436 4.54040893130107 4.37609183180286 4.22783267513302 4.10787830392828 4.59688339934459 4.15647047487751 4.75834659206752 5.19352216753408 4.54259283963527 5.8166066397783 4.96354976747314 5.18524874134872 4.88006434271033 4.24065357703529 4.72259117367632 4.65629143420165 4.46917349746849 4.63486588104634 4.53869970339601 3.82159636409266 4.26018185025389 5.09634687910121 5.06487343306859 4.56432678298201 4.24414073929696 4.09951956387714 4.52618719680003 5.12953989069272 5.42355244046568 3.70362220141525 6.50522654805199 3.844423412108 4.68833366475137 3.95058058499825 4.93132951303246 4.39935619453713 3.54572385788315 4.7410242609692 4.55687116435612 4.85822572824767 5.12862405186618 4.48029013226835 4.02761966199521 4.16587954051311 3.9381579419355 3.95473541847247 3.6939030069005 4.44147761957035 4.03888464836082 4.41749325203936 2.59979625578436 3.91825195276001 4.27523653244724 4.24311995113987 4.32652932826383 3.98810965753994 4.21353153330716 4.65623089890324 4.56815492701656 4.36644438141618 3.98832669621086 4.62665929973436 4.67263459612452 4.58685620751371 4.38748088629711 3.90689910552146 3.61868305960293 4.74978087989992 3.83091519493148 4.71216844688615 4.6496055046137 3.77697688341336 4.64027177841435 3.99771883414334 4.47866081912349 2.59979625578436 4.3569655983129 4.29457661448187 4.13374268927456 4.61442072623842 3.80954712352577 3.95542418569268 4.30603269337491 4.62424430561964 4.8716593879854 2.59979625578436 3.98304074215472 4.25343892241773 4.51496406084378 4.75378785238388 4.56175461082828 4.60720830231354 4.80252932009538 3.85199784944144 4.39163886657456 4.46697084868191 3.85466741170225 4.32089507931617 4.64389617258064 4.57954258934182 3.83796591237887 4.17506816620075 4.03481240626194 3.82470967320017 2.59979625578436 4.14754036574546 3.97573545515495 4.88401543041083 3.50199777250438 5.23724152418425 3.59998890923774 4.35643262687796 3.83205261801493 4.35241534275792 3.93981046162831 2.59979625578436 3.91453850042518 4.61018073983965 4.44481901699649 5.30146878019496 4.73854593270135 4.62951183180428 5.04135184214689 4.20470827654308 4.37117454433733 4.53780051812918 3.68435673220072 5.04010467149915 4.32731820256017 3.88726931389222 4.7153850466096 4.27978030822178 4.09135630830407 4.80261813895192 4.80912374462524 5.67327413291154 5.1964118377168 5.2661061855215 4.63684499096897 4.89427292453343 4.97066672670725 4.99420071891792 5.4191308817365 4.46943030308665 4.9734815873513 6.11099597149272 5.23444424257434 4.9311237766927 5.12210465192158 4.93529050072105 4.52063399082232 4.12112546316912 4.18915278377082 4.79555684386775 5.19878403319461 5.63553973401443 4.91477291215164 5.22045711495637 5.34358657616132 4.82747829990479 5.17108924712187 5.06548790234014 2.59979625578436 4.3587495466826 4.72669514704258 4.70572954399383 5.26628228486736 5.0425297455848 4.9591352120144 5.78216247416831 5.45503000579248 4.33575530874759 5.32884599066737 5.38465325493547 4.44974705565716 5.17360161219534 4.992487559197 5.34242845075068 5.83146947281288 5.49653541725893 6.2780560829856 4.99394516064748 5.4296010500417 5.64400619171749 5.2584707996858 5.57550478547 4.96785008083243 4.09363250266246 4.40439374567307 4.72148762280644 5.3819151543353 5.49614652945687 2.59979625578436 5.19492382503784 5.19271385003195 5.71681116675853 4.56870933916653 4.70986545303189 4.94744357183592 4.48425232611287 5.30444911146329 4.41594156814554 4.84582546303294 4.8743240005001 4.96157847286331 5.36145543963528 4.57036891602596 4.60050886770606 5.08454749729205 4.95600584493021 4.74981405267381 3.89903763399501 5.03837385944831 2.59979625578436 4.25161846552987 4.44959413416397 4.829855842968 5.00265342396386 4.69442629210495 4.41780108502536 4.60624524558677 5.33742738568492 4.00623011513918 4.38291525600011 4.83884325831687 4.57003431454786 4.47874480446883 4.73146906539012 5.29610436840619 4.94710347313634 4.77335547679316 5.1864749005933 5.74128996590426 5.35254268352036 5.22951712272219 4.30730283440983 5.16517103855243 3.95677606453254 4.88453043599763 5.18912451886101 5.07232235407303 5.54064796003207 5.49107559165429 5.41410512833811 5.03947276151777 5.04274602973773 5.97716339026062 5.49347213253478 5.36949900873271 4.29678501363113 4.99902351738656 5.21569047127702 5.48224334102006 4.88178887290621 4.60652808486095 5.38976873432101 5.26024195889051 4.77350109972427 5.55301087366329 5.20376789874096 4.71475538785693 5.1462563470216 4.44935965213155 5.00234805120117 5.28534760459765 5.47472274303557 5.31525851583178 4.73539157843828 2.59979625578436 5.38225513720197 5.03267955246127 5.347081602337 5.25693085061312 4.86900923092411 4.70507706304233 5.11588640146409 5.02991770845491 6.83958341713669 5.4839614465193 5.69065028576849 4.65541452541634 5.63392550687957 4.81845515688266 5.15872843181299 5.0382462279779 4.20412999609643 4.45801125212273 4.62224260266383 4.7235856269729 4.87789217390752 5.2388168291562 5.71174312017011 5.78810635440698 4.48139346327606 5.87863907133932 4.60209326505873 5.81214774751531 4.40565566835065 4.45746987279721 4.67260280311153 4.63909933213865 4.94467142102808 5.19191218009385 4.90932230393436 5.00442025466593 4.83028291050932 4.86010944688306 5.03724941690595 5.13787631260701 3.68707305654287 4.98025068250676 4.55529930935985 4.92020210790799 5.05541132801699 4.02594597421259 4.64951387914944 4.72770549112558 5.02095073677353 4.50443434370499 4.28394541471735 4.72483109627034 4.54508921510548 4.79717403885434 4.42916380657147 4.52965097211251 4.31791265464538 4.29886083539312 2.59979625578436 3.79696852063491 2.59979625578436 4.46668977319017 6.11162538852593 4.72108656800399 4.27994527582194 4.73520753883321 4.9771404527202 4.83301594037544 4.63714155026437 5.46115637868638 4.12006781414502 4.04962026514787 5.4302361343432 4.6103480558841 4.77470445966657 4.01927911399507 5.15062241635855 4.05092012482805 5.05720382699771 4.55307491699115 4.47681580580616 4.46253983676646 3.5812492167731 4.23929493230702 4.18858767721428 4.40647631482466 5.03983563613338 4.15224025729538 4.02150852666329 4.69085571287663 5.13570051480742 5.04346534723571 4.6650759541454 5.49134085205422 3.92529210360888 5.19623766336238 4.4085114497395 4.88172709989689 4.63180715136405 5.43918252508206 4.11563452792778 4.74539716545179 4.71309768496974 4.82985638211964 4.71335683290848 5.87057541467483 4.38172805358492 5.02053622334337 4.69846165629342 5.18187789933191 4.59176147033753 4.7495482855772 3.60115846178119 4.28048370887181 4.81170892494547 2.59979625578436 3.98033608325728 4.33158494987306 5.00181204520854 5.41074668119109 4.05585750473829 5.32172502365306 4.48040827933958 4.38892285257839 4.91877774879608 4.51987826653829 5.23021170043666 4.54476455891429 4.92234854768577 4.16860119492007 4.69272716776433 4.55080550462338 4.59936651631377 4.97984784310528 4.75844334136187 4.86895165137084 4.71133985952779 4.73512611022239 5.06435705838293 4.83402216921826 3.46981407879668 4.64407415987856 4.44734431719305 4.46947258608016 5.06708638173019 4.90133923507008 4.8817765600526 4.48091376342685 4.60020038744552 3.87328019098817 4.84774771012244 4.7281780101692 4.34168363524065 2.59979625578436 5.26413049332113 4.45625869774273 5.1749368251013 4.99571283513119 4.7049367434093 4.78496944405414 4.63812787101713 4.24526428880769 5.16211476261011 5.41672377261288 5.87201284723466 5.04711175957309 4.80044434393468 4.90273180478721 4.39911599504966 4.94637574949945 4.568187579236 5.15588548222573 4.25907770478989 4.22847096841924 5.00781296256787 4.941953543787 4.7304620881657 5.97915913089427 4.92296089096399 5.5894368105643 5.01810747668462 5.09503544078718 5.38293329913363 4.80016291133239 4.94751222054771 4.18973019858316 4.89744325363977 5.22285246533087 4.69667553286214 5.41070917116841 5.09917693226351 5.79827212586927 6.02912150908044 5.09948763984098 5.42811929846965 5.17729634499744 4.5920426532213 4.86260966489813 4.6814470972424 5.22665623604394 5.33479961726208 5.15721678022716 5.34767096080957 5.47406362670899 6.28851547256003 5.12945713819258 5.17869295020855 5.41652545350094 4.92903873033588 4.79623953807814 4.98885355857355 5.22745200000346 5.31834782838197 4.85972325403489 5.18312942912855 4.58393265031517 4.60290413626434 5.62582106681723 5.61241207657629 5.14337675271723 5.39993386508458 4.48150388569802 3.92546566256828 5.46585624415502 5.15874631627885 5.27208966394345 4.40233788626171 5.07723139479167 5.07622333736026 4.96386557128774 4.84748300838016 4.35176810920911 4.29760526613141 4.3125183963896 4.61704483245008 3.95944833641225 4.75695042887499 4.60411684613702 4.49748935006333 4.74399541057762 4.57617864008008 5.7338728510909 4.14329864046354 4.63631147807675 5.14287709749414 5.01839480739783 3.67117148881194 4.05382240138403 4.10636971646571 4.27338358467804 4.42153250876669 3.8116874285706 4.50127125101015 3.92734925312887 4.50170208308714 3.8322434301044 4.94020369172928 4.02726056418837 5.03241089090935 4.49284266001779 4.62143290206939 5.75684431978247 4.32401939267381 4.63588332741409 4.27260060679113 4.38670909921362 4.79994000415699 4.46534611123475 4.4131675108357 3.86611458455853 4.74455966740713 5.10504447911872 4.62493721271462 4.08958618670128 4.88076607918977 5.0792177626487 4.63660660576892 4.61451315910057 4.85611581667205 4.99049339376159 5.03624319045402 4.7476666562456 4.81943492388909 4.78725924436889 2.59979625578436 4.44890126692422 5.32630922057866 4.36786708975117 5.46618679281912 4.35061935801992 5.40207579535824 4.52263728459041 4.37127216161527 3.58640791717732 2.59979625578436 4.26780138985327 4.60634605884292 4.98574003949392 4.99881263589147 5.09459003015153 4.86512214943808 4.46028077772416 5.1227098962819 6.25954846100114 4.83365273438365 4.40711821045092 4.07708038990448 4.23440544819309 5.27473803102373 4.65460460835015 4.71602943145978 4.47074681878499 4.76364417436496 4.55938616376552 4.44704423114568 4.82333839327079 6.29861657798435 4.3449948183877 4.75059681080442 3.96459152210136 4.71826804110652 4.03174950304514 4.3460608183231 3.98081098457166 5.66832519039415 5.04641143067455 4.74190563236757 4.09471566796706 4.58943937291864 5.0203920245144 3.9861096364649 4.89191169475129 4.96402795960859 4.99404979317194 4.39655622459252 5.28971450059116 4.52051683132016 4.12953993110064 4.89858587031411 4.57587052809233 4.05500280587326 5.05537446939376 4.89435125650081 4.14618106881104 4.17081258897119 4.54875480459798 4.41979693699537 5.73265893011753 5.71303107583614 4.53740650345532 4.43484111888996 4.45937492310191 4.07997402348583 5.37325073172936 4.21664709689023 2.59979625578436 4.29512667387151 4.79587404593374 5.40632615903321 4.77679392947842 4.92174755611268 5.03311407758417 4.3603702095192 5.17197369244832 3.94552843496954 4.08664661954313 4.89262739646431 4.45959692427382 4.71194909552251 4.65352005942584 4.53925209487428 4.49146939093824 4.20404627355598 5.20157451562592 3.6723757901802 4.66837550367895 4.92248403302789 5.27458219587726 4.56759474315584 4.96693470791844 4.61052090343019 4.91576226557354 4.69115099771096 5.20258369478306 4.09791810019352 4.0607334142174 4.96634299725649 4.93583127386031 4.0440804693051 3.58508707760162 3.63309973265521 4.00715525546964 5.51713582052133 4.46098316442879 4.63037698674268 4.21399704024519 4.3228332829375 6.18857939580856 4.80032809891362 4.64687085375687 4.49137317852759 2.59979625578436 4.65198676658881 5.06594834005266 4.79812216812331 5.14806009476485 4.777410855071 5.08536463560457 4.94606354182564 4.83607417093965 5.78245358027934 4.44578695108437 4.6072082128 4.18438239810323 4.72610734570707 4.36171270542769 4.89858244559816 4.8774297721518 4.47732323850407 4.46995122641455 4.41775583065863 4.40215170954046 5.15273999761704 3.98240590987691 4.7189432122301
Manes.01G139700.v6.1 5.81913941534341 4.87749585337859 4.56261035307783 3.94796231805775 3.84804716680082 5.96587326189218 4.77236254780072 4.88723256958588 3.98248337933614 4.27504278837248 5.88336677907524 4.02555476810184 4.93990842682385 2.59979625578436 3.8091407808845 6.41367610502422 4.79442938615711 4.58180910017937 4.50610717294996 4.15669568736146 6.79096382226094 4.70174863234342 5.68267343901352 4.89915847297038 3.89694462323071 4.82224499232333 4.29311282438368 4.04230324729543 2.59979625578436 3.50726921022951 6.13225847403613 5.0330252792055 5.76094652727396 4.45760237919995 3.99746224674416 6.50782573045639 5.89618285258684 5.92302415232182 4.49632855671599 4.64418644933936 6.88597253689324 5.1704016271266 5.84902334324898 4.52794582638383 4.46651018997215 6.22144620995091 4.81033256712166 5.11905740716803 4.99859084184922 4.65614277976056 6.35341961200821 5.14870822308272 5.37555130934683 4.480814768753 4.74975378487726 6.79950947874558 4.84194720972685 5.23457856781314 4.94734676530285 3.66311783781629 4.97222390044776 4.422606738002 4.44431378888064 2.59979625578436 2.59979625578436 5.63097219092806 4.45132881578392 5.86035645359937 4.49082931894251 4.4971504729167 6.68705194897259 5.30140182293844 4.59784073227263 6.15908029961009 4.35439551718836 7.50616903835412 5.17544133068444 6.79280014459118 5.08026056546346 4.07320987282206 6.57974361571999 4.95685305881745 4.72029402468969 4.79264206821483 3.30853211464194 5.28441567091469 4.32135959977578 4.91787533129199 4.48142465532244 4.33799683435875 4.89014723957087 5.33864135784898 4.95469163275664 3.9774066105883 2.59979625578436 4.23324891976019 4.46873587382271 5.1714469232426 5.08314057452803 4.76191361031149 3.74858817357684 5.9671348749391 4.50574365137306 4.82279525910758 5.12862405186618 3.48751956741113 5.78764566288589 4.37017741638405 4.94448824903345 3.50485837076424 4.04228330761357 5.19109869319025 4.3069082775325 4.19729973343173 2.59979625578436 3.54772472454507 5.99725257906966 4.65866846193553 5.47642817801102 5.30286778246283 4.4354859341469 6.26089290309608 3.96473042717814 3.3030517261556 4.46137613921194 4.02307215160948 6.11329911617144 3.80456736897007 3.9016924230135 4.3942609594656 5.04755182261373 6.08951762706985 4.00828936596798 4.33331162196214 2.59979625578436 2.59979625578436 6.29149242443819 4.55760378919149 5.52341667743137 4.36060981878653 3.51812105738734 7.19522628547493 4.72282018239967 6.11474788604929 3.31164659151673 3.44853243386928 6.35903397734455 5.07029464366942 6.2863548299833 2.59979625578436 4.17890040090776 6.74737955651594 5.72317120441688 6.33919100494788 4.18006080250649 4.42998796464657 6.03177345308062 4.23358900475419 5.20982828236864 3.91970661364898 3.17503269450207 5.39449198996407 4.69462353043643 5.31636433038985 4.74920434809652 3.84272398019811 6.13296996552185 4.48626233627049 2.59979625578436 4.45674259492893 4.94227373694043 6.04036746917714 4.8904685471303 5.75024362769959 4.39133413139633 4.30642223100868 6.37662999118053 5.06886969024741 5.70434441706679 8.25444887633543 3.85702311046358 6.37505706927627 5.07542222845764 5.30146878019496 4.58296683926808 4.52215566809314 6.94654764555087 4.87110169339738 5.90187338924173 4.46203059144538 4.45535680700266 5.99454746006437 6.43097432901721 4.98129189971951 5.6345766211745 4.10857716428703 3.94485626633969 7.35087063793526 5.07618812220133 5.04803992723529 4.17991317323508 4.47067328122448 6.83632590111571 5.13886160901548 5.91094066576872 4.08056208543694 3.8194847780561 6.78093248239401 4.22841620926384 5.94144050634278 4.01950480309998 4.01002353899641 7.77375793873073 4.75738663910467 5.93652806892577 5.05241206453521 4.42655015037944 6.26651615330963 6.39629973824018 5.52121819251303 4.41160586556749 3.74469268855702 5.72113987377909 4.95054658186607 5.97038804690341 4.50261313080905 2.59979625578436 7.06672533587121 5.41775509638884 5.39261430583694 4.19475781445023 3.888154466523 6.05345582852041 5.0028035853675 5.05798044854218 3.64088381960222 3.5051384300408 7.31555102191378 6.12279730746233 5.49892056986034 5.38991735429546 5.30511337191259 6.94122399258446 6.14264723911156 6.30406487998222 5.75677046039846 5.4296010500417 6.8240647631842 6.03990437325016 5.90072350138202 4.74752081330114 5.4339478720041 5.98921150840576 5.95153160736733 5.05989128718973 5.44396825849926 2.59979625578436 6.49638320278636 5.50932780906421 6.07575206348794 6.03078722712876 5.73447300303401 6.91728626852309 6.18790638091138 5.35397441089884 6.06778394160869 6.17760500963621 6.70137167703446 5.04028670517077 5.85727374172798 4.74413055532936 5.34615960375204 7.31215031356442 5.57072766134709 5.55038753745412 5.9727460355654 5.44149831319674 2.59979625578436 7.08541200592645 4.88222502395781 5.9230218983558 4.69391393473382 4.85232738190344 6.46752634995745 5.07063266142892 6.29626857382645 4.71739318960907 4.21280088862039 6.81428163689352 4.90710651241556 6.18371872640836 5.10762655226689 4.50342570273363 5.95051266350078 4.67803314162374 7.0705754001457 4.2516320753425 4.79349124335357 5.64195452959814 4.70663635402328 6.63996376841616 4.33603174269314 5.18737126039594 5.90778828425561 4.94083240183765 5.43246793937243 4.55523413143383 4.60536122604007 6.08775168143696 5.22833884050586 5.11831897206066 4.39453026483815 4.21715064393685 6.60573806133233 5.10996224891689 5.48426873536022 4.56881824605895 4.1464829094435 6.57688437675604 4.8110345386578 5.70488130659888 4.33996055688758 3.73573165445255 5.74247172075757 4.75510091358687 5.48663131223549 4.34287252424225 3.85883507686872 7.28837977937357 5.19818972657225 6.0449887391808 4.32185540824269 2.59979625578436 6.23081331732892 5.45563228224549 5.49594015077514 4.65497278964999 4.42103653890399 5.80385218603395 4.64167995516409 5.06899022671072 4.54807081784639 4.34724494473688 6.64783801889298 4.82100977681788 5.25267419680912 4.17488625163559 4.37291250546232 7.08419654071252 4.70258545404062 5.84777877599129 3.97016073246353 4.42540761519152 6.84985814273852 3.97233686017103 5.41008384970884 4.94677966869941 4.43709670437289 6.04548460996737 4.542980888376 4.97115007178819 4.81271330771452 3.66470869978415 6.91711033268229 4.6724354827416 5.92696381995639 4.2422425114985 5.08845060605233 6.70753195597509 5.13693329597199 5.64272513117999 4.25504589024885 4.18120554361419 4.60456731114971 7.36389105205908 6.26563645765357 5.80771009110669 4.30718267777344 4.07962787825936 6.66219304614602 4.50886515169545 5.12020310822304 4.74679198173226 3.7212483429046 6.47292864441652 4.2954425474973 6.21567925479621 3.73802955497561 4.22974050395676 6.74961983971587 5.69172193285374 2.59979625578436 5.33966777767315 4.03287503074016 6.7623642383803 7.11355049853207 5.82091433316653 4.62190259902312 5.14779416179641 6.38496645797271 4.72022700403609 6.04096281907861 4.722536146903 3.8589781122172 6.34113940408103 4.71233516362033 6.45352325471493 4.16841990036692 3.49033222288615 5.73655934249996 3.90786300452943 4.10374385842206 3.84992470778395 3.67676263160891 6.70727510148042 4.30283444605941 5.94486846610305 5.14831597810199 4.46661773303878 6.9821787134224 5.12239966223334 5.98704138582785 5.07571721364412 4.88020222653793 5.7917815806907 5.34372132879056 5.03246419356473 4.95704168525911 5.06052884256812 6.66686549622793 4.75720702124881 6.3754304461942 4.22305024592718 4.11563452792778 6.32777454354284 4.82112160592257 4.5372524997041 4.34730646413874 2.59979625578436 6.53899012537344 4.71535308644287 4.69846165629342 4.07875080330696 3.89202251523489 7.43742124949213 4.96396342916975 5.77683682008353 4.7522260291095 5.66898066517042 5.94070223382023 4.76360192993697 5.42160527581006 4.541624938054 2.59979625578436 6.55253631207631 3.92980722099449 6.35171910920581 4.1143478857072 4.16322836265355 6.93860938591887 4.60005831362379 5.93699004385849 3.77039983880998 3.59990066596305 6.48626285587937 4.89557207887775 5.38396367384654 5.0327692365337 4.27858236044057 5.70160900584238 6.10409148606726 4.82135172969161 6.08051371684665 4.06576216325702 3.54399020599517 5.30885099420128 3.82924657268428 4.21584791522146 3.97462301866294 3.79829053893291 6.72249232080169 4.48191085322906 4.998504440563 4.58837719610483 3.29459327228905 6.48274241604294 2.59979625578436 6.17119298762177 4.14712220237834 4.00858795385156 6.99346146057113 5.22826634193768 5.77066731394899 5.95031177699175 5.00207103668011 6.91071650231908 5.4406081769501 6.40113481525354 4.52283004554001 2.59979625578436 5.99657459083671 5.76327473966739 6.01993282766775 5.78880781818649 4.97358913318429 6.6350555791954 4.74664085139489 4.77796544900995 6.04130585461885 4.42478401527935 5.82705668038651 4.25570457569998 4.80906436024723 3.66037152574658 3.98130496223531 6.94956538871913 5.06055489908149 6.03655986171565 4.82086728190946 4.30135395449846 6.77514165856521 5.15469961905547 5.98403039277559 5.82966404493097 5.22066896939271 6.43889641167634 5.38322270484565 5.94755151881604 4.75424634558328 3.76305104014096 7.06464100960804 5.3295090210382 6.00345981212213 4.83279713047983 4.8197063058133 6.32376570488946 4.99992494725315 6.63658603731547 4.75932001714602 4.24147142930584 6.41055360284311 6.07058687324258 5.67334345053647 5.21403552601553 4.60570711264408 5.88266803781066 5.33829627001706 5.1515514813266 5.01864171317875 4.60290413626434 7.87781823072853 5.00453041978863 5.74110107695081 5.21177797802031 3.2328387430116 5.46683597807287 4.75526143800682 5.73086405593878 4.92129164015734 3.91310531054823 6.77482117949782 5.25035376260626 5.27690758519518 4.23335883399656 4.40638878578712 4.69288394394232 5.99524593079168 4.79740084632495 6.34355479761205 4.62893068796874 3.6604689730663 5.44367775511648 4.74399541057762 3.69810982247138 3.50360441488598 3.63668053393566 5.80514598628706 2.59979625578436 4.15113249232489 4.72708823069925 3.21419104749459 6.58699523255835 5.4059392275927 4.73245795472037 4.59761674548003 5.01076241144309 4.60766796157225 4.18643650251617 5.48503592298934 4.59278813171742 4.7094735381717 5.47437079028925 4.70477758915399 5.1262219915314 4.95036248234683 4.32401939267381 5.30849407400592 5.07892293221511 4.75464178257247 4.0029296703631 5.58610144722007 6.78067833074604 5.16965724506188 5.95203980679083 3.54482528760931 4.08572846250385 6.20918261096128 4.68601799551878 4.81193159892242 4.30367527682389 3.99925688339375 6.14476505819648 4.76870650609778 5.03624319045402 4.61042826817164 4.16251252866064 6.90039843208528 2.59979625578436 5.18768533327854 5.40295366125625 4.90286392788776 5.85689732963242 4.64707510417904 5.23186142205322 5.64097762463863 4.68015491913012 3.79716551795672 5.99159582542454 3.98502212357155 4.24245866013066 4.98574003949392 7.20372547232993 5.48211311700769 5.42096030094358 5.0944490203049 3.77435011010907 6.70856449377192 5.4159613188666 6.03754579994022 4.3750421897848 5.17384387661818 6.19589623707417 5.00932095251831 5.38401484584952 4.68639098990266 3.85889996254991 5.24590172550021 5.07816234245339 5.80503525542668 4.61035451959304 3.29367264049087 5.74703085913818 4.15826200431169 5.0147230016619 4.45740308258607 4.13296184932386 4.84926886766872 5.66832519039415 5.12378955456286 3.12117286708181 2.59979625578436 5.8632692446487 7.04847232654041 5.09233051422524 5.91415660264843 4.85440384349479 4.35135373117157 7.15325265007049 4.31838416587137 5.76834406960226 4.3422564319565 4.65433084428575 4.75996615634843 3.85419435765655 5.40543120465856 4.46332012582862 4.26802679268042 6.71860670509272 5.25117019112365 6.26918069755982 4.70844304161233 4.48898384036161 6.3766291878815 5.21098882868183 5.50547509917202 3.78810574708488 2.59979625578436 6.821948148268 6.74888796903141 6.03911861884822 5.50035941480492 4.25555924174825 6.46696408695019 4.15555404853165 5.28580426641397 3.8335430440529 3.71941409076848 7.03206371878098 4.35637714500501 3.83285326825137 3.86268534291012 4.71194909552251 6.02927374321664 5.13259197101056 5.05211220512737 4.65485542339702 4.51817048718666 6.91363239125017 5.11533767712177 6.12596339224745 4.67823689739914 4.09991899527981 6.62913490704211 3.66422052447981 3.7218804815132 2.59979625578436 3.39802017770579 5.3788561135069 4.88186544174636 5.56555074105767 5.05141002240059 3.73622950798864 6.57747533771297 5.88496470581808 4.13052229285668 3.3795575152963 4.40864496411247 5.96331206124911 5.0954583952707 6.05918191877861 2.59979625578436 3.68450135097581 5.90147655408686 5.39624373488535 6.43789717432484 5.1667976618526 4.61914670175428 6.45483043897772 5.76395526010214 5.5669307083821 4.56448830091478 4.15344038656613 7.18391790586147 5.61044104853727 5.60250637318346 4.6911916729925 3.6656788033668 7.0751104129866 4.63476001896749 4.81405465532834 5.12439661584247 4.1653346190444 6.35484503743429 4.36636908573618 5.1669749048587 4.79723269235506 4.59191235501145 4.4561292997115
Manes.01G139800.v6.1 3.14683983215409 2.59979625578436 2.59979625578436 3.75038115458394 4.41001581232556 2.59979625578436 2.59979625578436 2.59979625578436 2.59979625578436 3.263295019147 2.59979625578436 2.59979625578436 3.11804907243019 2.59979625578436 2.59979625578436 2.59979625578436 2.59979625578436 2.59979625578436 3.27626599380655 3.89014654444277 3.2129912889402 2.59979625578436 3.34744421400159 5.00708268551131 3.14413877371066 3.96240462963678 3.16295777007222 3.20900055990681 3.45177722385841 3.50726921022951 2.59979625578436 2.59979625578436 2.59979625578436 3.19522409136653 3.14570398518928 3.39941693038722 3.56670918754148 3.21447733758373 2.59979625578436 3.37524171943136 2.59979625578436 2.59979625578436 2.59979625578436 2.59979625578436 3.6225462550542 2.59979625578436 2.59979625578436 2.59979625578436 3.13370949737372 3.53623203608649 2.59979625578436 2.59979625578436 2.59979625578436 3.39135008704484 2.59979625578436 2.59979625578436 2.59979625578436 3.11439241586576 3.70500796502859 3.14040437654277 2.59979625578436 3.13655648183482 2.59979625578436 2.59979625578436 2.59979625578436 2.59979625578436 2.59979625578436 3.43153906783138 4.49082931894251 4.07461972269401 2.59979625578436 2.59979625578436 2.59979625578436 2.59979625578436 4.35439551718836 2.59979625578436 2.59979625578436 3.06039705082243 2.59979625578436 2.59979625578436 2.59979625578436 2.59979625578436 2.59979625578436 3.82159636409266 2.59979625578436 2.59979625578436 2.59979625578436 3.50982048758402 2.59979625578436 2.59979625578436 3.24973940342139 2.59979625578436 3.32037428677871 3.80347103851417 2.59979625578436 4.23324891976019 3.40671103459315 2.59979625578436 2.59979625578436 2.59979625578436 2.59979625578436 2.59979625578436 2.59979625578436 2.59979625578436 2.59979625578436 3.48751956741113 3.25897070105676 2.59979625578436 3.18709662403514 2.59979625578436 3.6939030069005 2.59979625578436 3.05008182588941 3.55255446331805 2.59979625578436 2.59979625578436 2.59979625578436 2.59979625578436 2.59979625578436 2.59979625578436 2.59979625578436 3.35765264354746 2.59979625578436 2.59979625578436 2.59979625578436 3.52116708325194 2.59979625578436 2.59979625578436 2.59979625578436 2.59979625578436 2.59979625578436 3.42111300273466 2.59979625578436 2.59979625578436 2.59979625578436 2.59979625578436 2.59979625578436 2.59979625578436 2.59979625578436 3.70176467234202 2.59979625578436 2.59979625578436 2.59979625578436 2.59979625578436 2.59979625578436 2.59979625578436 3.16768203400873 2.59979625578436 2.59979625578436 2.59979625578436 3.18241641221583 2.59979625578436 2.59979625578436 2.59979625578436 2.59979625578436 2.59979625578436 3.13846362547094 2.59979625578436 2.59979625578436 2.59979625578436 2.59979625578436 2.59979625578436 2.59979625578436 2.59979625578436 3.39695909782473 2.59979625578436 2.59979625578436 2.59979625578436 2.59979625578436 3.11037841164054 3.17915297907334 2.59979625578436 2.59979625578436 3.39684887833031 3.59998890923774 3.62206049006046 2.59979625578436 2.59979625578436 2.59979625578436 2.59979625578436 3.17616497868894 2.59979625578436 2.59979625578436 3.15566167985817 3.19004403745022 2.59979625578436 3.16817936116962 2.59979625578436 2.59979625578436 3.34522728744805 3.09391014913098 2.59979625578436 2.59979625578436 2.59979625578436 2.59979625578436 2.59979625578436 2.59979625578436 2.59979625578436 2.59979625578436 3.01337418459523 3.0979139950087 2.59979625578436 2.59979625578436 2.59979625578436 2.59979625578436 3.82542006230712 2.59979625578436 2.59979625578436 2.59979625578436 2.59979625578436 3.6230949516324 3.32563966480586 2.59979625578436 2.59979625578436 2.59979625578436 3.17753729138824 3.10108304697002 2.59979625578436 2.59979625578436 3.02576765931864 3.13294224426404 3.5424647413453 2.59979625578436 2.59979625578436 2.59979625578436 3.70616435065227 2.59979625578436 2.59979625578436 2.59979625578436 2.59979625578436 3.45351024929931 3.06852274975295 2.59979625578436 2.59979625578436 3.13920880252861 3.50611797315604 3.05800329061214 3.43823763246653 2.59979625578436 3.14997929703986 3.5030039551816 2.59979625578436 3.0699466230511 2.59979625578436 3.08827779899346 4.20907845683951 3.40319810354056 2.59979625578436 2.59979625578436 2.59979625578436 3.7735118799602 3.23218886600296 3.17623298287933 2.59979625578436 2.59979625578436 4.09152716741015 2.59979625578436 2.59979625578436 2.59979625578436 3.17608306896042 4.10081705829609 3.81285093634252 2.59979625578436 2.59979625578436 3.27415149574588 3.32481310418497 3.06640245947418 3.58112990203422 3.35176661093158 3.64450280832904 3.04165461401528 2.59979625578436 3.14632375028407 2.59979625578436 3.06864531641847 3.07270803269098 3.05448293938791 2.59979625578436 2.59979625578436 2.59979625578436 3.45647313848074 3.13480110438984 2.59979625578436 2.59979625578436 2.59979625578436 3.02532496867072 3.32357789646735 3.2866359024642 2.59979625578436 2.59979625578436 2.59979625578436 4.08016425167388 4.21539119434668 2.59979625578436 2.59979625578436 3.03747957287136 5.47575413484643 4.01850320851084 3.18590979373873 2.59979625578436 2.59979625578436 3.12883395539949 3.53974293861542 2.59979625578436 2.59979625578436 3.20991460941355 2.59979625578436 3.85705474077245 2.59979625578436 2.59979625578436 3.19008785338756 3.37143112947888 3.32957983186862 2.59979625578436 2.59979625578436 3.05910626361496 3.60063610421536 3.20827003153473 2.59979625578436 2.59979625578436 3.19446987617811 3.34573460342168 3.58962556786357 2.59979625578436 2.59979625578436 3.07280994667388 3.29274630253399 2.59979625578436 2.59979625578436 2.59979625578436 2.59979625578436 3.14710624753656 2.59979625578436 2.59979625578436 3.06622404529752 2.59979625578436 3.97556743876879 3.9274882546783 2.59979625578436 2.59979625578436 2.59979625578436 2.59979625578436 3.51261602950284 3.6291041059735 2.59979625578436 2.59979625578436 3.57861008867875 3.06942971940629 2.59979625578436 2.59979625578436 2.59979625578436 2.59979625578436 2.59979625578436 2.59979625578436 2.59979625578436 2.59979625578436 2.59979625578436 3.3916204310571 3.15022104454705 2.59979625578436 3.58139977578277 5.29576232606858 2.59979625578436 2.59979625578436 2.59979625578436 3.27934697100873 4.17269210798443 3.47458296180241 2.59979625578436 3.38788451366808 3.21036400817574 3.12381515159364 3.68209076667673 2.59979625578436 3.35883779744775 2.59979625578436 3.00618426518796 3.25463556543704 3.02689750774351 3.29707522516397 2.59979625578436 2.59979625578436 2.59979625578436 4.07714914042396 3.29333401168874 2.59979625578436 2.59979625578436 3.49030898711636 3.07415123844217 3.33541046017207 2.59979625578436 2.59979625578436 3.7234396992591 2.59979625578436 2.59979625578436 2.59979625578436 3.24980416694994 3.12088499837687 3.62280837559436 2.59979625578436 2.59979625578436 2.59979625578436 4.09566998091808 3.50383966973202 2.59979625578436 2.59979625578436 2.59979625578436 4.30333214917826 2.59979625578436 2.59979625578436 2.59979625578436 2.59979625578436 4.31987380317055 3.48571073429127 2.59979625578436 2.59979625578436 3.09650342821345 3.27550176493931 3.51034282900347 2.59979625578436 2.59979625578436 3.13708430358419 3.9459970941976 3.55429179112453 3.23323260867859 2.59979625578436 3.45109885259742 3.99200293977257 3.19993551182426 2.59979625578436 2.59979625578436 2.59979625578436 3.26470865579439 4.9925410173587 3.58226589904918 2.59979625578436 2.59979625578436 4.54360484563286 3.43507825794058 3.53217560437302 3.10140652150073 2.59979625578436 3.99017426452137 3.43303792983199 2.59979625578436 2.59979625578436 2.59979625578436 4.03145852475667 2.59979625578436 3.0755768791799 2.59979625578436 2.59979625578436 2.59979625578436 2.59979625578436 3.5181177796101 2.59979625578436 3.12551148095829 3.53081433923715 3.26388014084464 2.59979625578436 2.59979625578436 4.22075277680449 3.83744765303283 3.47010227507714 2.59979625578436 2.59979625578436 3.1089290264677 2.59979625578436 3.73256147324259 3.49647393862127 3.44069989855465 2.59979625578436 3.42171456697574 4.93621893422413 3.15134302408755 3.09151528685361 2.59979625578436 2.59979625578436 4.44006487115558 4.00303227587235 3.41253877880521 2.59979625578436 2.59979625578436 3.80557323871042 2.59979625578436 3.41604772664298 2.59979625578436 3.0490669307664 3.52086051291967 3.11516147797062 3.1553627006671 2.59979625578436 2.59979625578436 2.59979625578436 3.90012358301766 3.2027230823485 2.59979625578436 2.59979625578436 3.16980602888094 3.44342650184341 2.59979625578436 2.59979625578436 3.11976522407249 3.96475469383661 4.33062328276951 2.59979625578436 2.59979625578436 2.59979625578436 4.04439945537354 3.11793268627682 2.59979625578436 3.12404357264528 3.32526864023558 3.13896247932804 3.35802627900853 2.59979625578436 3.04736748769776 3.09168813019347 3.96146785799022 3.39551074369792 2.59979625578436 2.59979625578436 3.35646095424594 4.01686376162975 3.37725547101701 2.59979625578436 2.59979625578436 2.59979625578436 4.2513258028549 3.61372050619766 3.28720428082605 3.16296043660998 3.28280950206751 3.14717678469408 3.42720419169766 2.59979625578436 3.12380631914321 2.59979625578436 4.14215953449024 3.45314808470526 3.82719265264537 3.31107187306906 2.59979625578436 4.30706079043654 3.47289612489842 2.59979625578436 2.59979625578436 2.59979625578436 4.58393265031517 3.35753510202584 3.83844866546774 2.59979625578436 3.20381007552223 4.45778937099018 3.48815169625104 3.32590215093667 2.59979625578436 3.29158988951864 6.01968652280113 2.59979625578436 3.4698560644291 2.59979625578436 3.11190764297675 4.11361471692852 3.57613858349178 2.59979625578436 2.59979625578436 2.59979625578436 3.25897829856142 3.45055086810467 3.6604689730663 3.1839706467237 2.59979625578436 2.59979625578436 3.75469696613014 3.63668053393566 3.37185434725751 2.59979625578436 2.59979625578436 3.36586943173339 4.16043023097162 2.59979625578436 3.10783858502086 2.59979625578436 2.59979625578436 3.42230518372925 2.59979625578436 2.59979625578436 3.04710913781508 2.59979625578436 2.59979625578436 2.59979625578436 2.59979625578436 2.59979625578436 4.1767194212877 2.59979625578436 3.39636938341973 2.59979625578436 3.12478781716686 3.61072093684214 3.37424946298459 2.59979625578436 2.59979625578436 2.59979625578436 4.01221320005555 3.56365075137554 3.23035530106182 3.79768785708926 3.11624245650931 4.30367527682389 3.3197901182369 2.59979625578436 2.59979625578436 3.05399940778521 3.95490085823409 3.66867578689213 2.59979625578436 2.59979625578436 2.59979625578436 3.77939498651549 2.59979625578436 3.17254904508025 3.0945433916009 2.59979625578436 4.26901880011362 3.47486106856339 4.47653973438238 2.59979625578436 3.87185768498458 4.13118453176859 2.59979625578436 2.59979625578436 3.88503860751361 3.86702542793998 3.64182534636077 3.136598296543 2.59979625578436 2.59979625578436 2.59979625578436 3.89214745174932 2.59979625578436 2.59979625578436 2.59979625578436 2.59979625578436 3.34910464508202 2.59979625578436 2.59979625578436 2.59979625578436 3.09747954102011 4.93775403235419 3.78005305080069 3.24766064870577 2.59979625578436 3.34233340375088 2.59979625578436 3.25006177786541 3.41695097319566 2.59979625578436 2.59979625578436 2.59979625578436 3.11790825992549 2.59979625578436 2.59979625578436 2.59979625578436 3.01607379670363 3.71886684136737 2.59979625578436 2.59979625578436 3.20273864989596 2.98900452407651 3.50979356917955 4.1384687503749 2.59979625578436 2.59979625578436 3.06479868293381 4.46332012582862 3.66840322173884 2.59979625578436 2.59979625578436 2.59979625578436 3.15454793880454 2.59979625578436 2.59979625578436 2.59979625578436 3.4369702240479 3.5302863255487 2.59979625578436 2.59979625578436 2.59979625578436 2.59979625578436 2.59979625578436 2.59979625578436 2.59979625578436 2.59979625578436 3.14301693326046 3.61692676086504 3.40116079843692 3.46890406481015 2.59979625578436 2.59979625578436 3.34414564086158 2.59979625578436 2.59979625578436 2.59979625578436 2.59979625578436 4.00553713877279 3.14781871854752 5.536381253164 2.59979625578436 2.59979625578436 4.53336521219959 3.49119366410399 4.14291119986749 2.59979625578436 2.59979625578436 4.82520382164408 3.57146495650175 2.59979625578436 2.59979625578436 2.59979625578436 2.59979625578436 3.53538582533427 2.59979625578436 2.59979625578436 3.24895042512516 3.92030111956724 2.59979625578436 3.3939317028683 3.1964791051938 3.12439282256448 4.10445691151125 3.15164342911053 3.6545474172736 3.22145036302252 2.59979625578436 3.61108609015459 2.59979625578436 3.8120814247525 2.59979625578436 3.08541878809132 2.59979625578436 3.03374484675826 2.59979625578436 2.59979625578436 3.25239247268295 4.42042900114239 3.22438648604129 3.09288309947995 2.59979625578436 3.20487193917224 4.38907894129213 3.83478323732567 2.59979625578436 2.59979625578436 2.59979625578436 3.27693951010367 3.80791182092175 2.59979625578436
Manes.01G139900.v6.1 4.68307359412415 5.59714387730944 4.75997461359856 5.00517427976827 6.33039937219797 4.65705132771059 5.04785825162841 5.03717076476879 5.23189353060014 3.89462144677541 4.61228656791316 4.58579818132253 5.27995330730039 5.63625254012545 4.56137116184234 4.6094664776978 4.53957960097718 3.80123086013542 6.21078111986838 4.71530009844949 4.15760632150098 5.08793253833189 4.73095144151259 5.74935506629472 5.29020927477297 4.96934879529269 5.06515085146586 4.24509506410378 5.3823476826712 4.46088424312593 5.65606284688876 4.91802159211408 4.97134925889922 5.55306558827674 4.45035622871217 4.58275702264039 6.04905061804047 4.78387097024678 5.44215729911005 5.56145055714332 3.83619006804271 5.1205984305563 5.0238425439155 6.80873449471088 4.7347230250455 4.68012552580513 5.76975475167546 4.60141914531168 5.37398138988488 5.59675753265466 5.52309817667553 5.94447060778922 5.43247534461611 5.68158242540015 5.54109197524093 4.61202384795554 5.67112296186989 4.57489800060481 5.17006950385315 4.89913122379 5.4331422605032 5.12254993399765 4.77648826028955 2.59979625578436 4.65589828743827 4.55943305771953 4.9969707296664 4.00432392223144 5.32163022633257 4.30454750663863 5.3017049965742 5.93935241942693 5.7308798036939 5.8166066397783 4.35439551718836 5.78075146507841 6.08970049904035 5.14523071072923 5.6395176493305 5.86306775706822 4.67563978234044 5.72368558885458 5.44351140477525 5.47125878968775 4.99402501240626 5.93826517638872 6.63978415848714 5.42816109707451 5.85534512108405 5.57641138381566 4.89014723957087 6.07510939285721 5.77302632832829 5.21773884211401 2.59979625578436 4.38714245877696 4.28413613319702 4.59127755262159 5.19780023284589 4.99304147155331 5.28025957612309 4.69697689852783 4.07092939277568 5.24958923326173 6.74716729012774 5.08479500742964 4.91759694717717 5.0062500000183 4.35884851362683 4.7192240701269 5.19853301967575 4.9851155771162 4.93395652373008 4.84098834472102 2.59979625578436 5.03126937615578 4.94806827744185 6.14341676839058 6.05071051138348 5.37647986112798 5.23955912084669 4.75619795133216 5.25498305855218 4.24835238576493 5.04691240761085 5.70998051205553 4.3351205216289 5.29201287215168 4.73248058554761 6.38515947039096 5.04755182261373 5.37550478234049 4.75000423480257 4.67056384952912 5.69618591814306 5.3217047974957 5.22239842338783 5.24057072596354 5.08281267484733 5.25063878325825 4.42060371253028 5.68276884727245 5.1774020375436 6.19398045542792 5.34292791872239 4.95862099261495 5.5100165014492 5.94348614963673 6.19810034890929 5.63881424190592 5.94568560753261 5.63943503367087 5.74312828886043 5.91086897939497 6.14623801769397 5.85800688525401 4.89218574813085 4.86937848385996 4.94668272365757 5.20009458100665 4.40101467967865 5.39449198996407 5.37927626854974 5.43460612183138 5.41225170117536 5.53668757268478 5.29997013971434 4.57508667512525 2.59979625578436 5.30681851010383 4.94227373694043 5.38404533808316 5.08308142471467 4.99305726128851 4.1390478574361 5.40439766182354 5.26363213787079 5.60493164818605 4.82688892471711 2.59979625578436 5.34461343982193 5.73938282119386 5.58751811451052 6.0293903793504 6.26648150594819 6.15750825833335 5.83877579469565 5.55298094037558 6.31788081120392 5.33802533465048 5.53975375104685 5.3769755062063 5.46945653052012 5.43839645049218 5.58913788089062 6.31091706246256 5.79030261917529 5.33211302485119 6.31768642089854 6.15580157069159 6.37866796232492 6.39680747847156 4.85192595869951 5.73493822721913 5.87240055978674 5.77617968868379 5.97184083783119 5.80426181447549 5.12235440502411 6.08797960180095 6.21267208361313 6.29012841039031 5.95456929307938 5.79592903136073 5.1684355686295 5.77617896991087 5.08573840997224 5.00883562439136 4.54549579850851 5.01251421412952 5.64110808163989 4.39980636206931 5.47101810885157 4.97961470852171 6.11509371957746 6.65335918594594 6.12128149900874 7.02964350660712 5.41775509638884 4.98250881171591 5.89689753174875 5.54980087831358 5.49779413955878 6.49877175875622 5.74003965497014 5.32364952886415 4.9076543505691 5.22746224651732 4.52180790115032 5.9211809245795 6.47624162679322 5.41416285249155 5.63533037725618 4.69868513468132 4.74927696678681 4.52782713019712 4.65128103262935 4.77236686970125 4.64440480185009 4.82622808692342 5.38410474496646 5.01300297351497 4.77914187981639 5.06532499975077 5.26983775808023 5.8751563901521 2.59979625578436 5.23563092644306 5.19271385003195 5.44718639604797 6.36175418490987 5.36544510036784 4.53086956876037 5.14903911005656 4.86137107220752 5.68019440830151 5.74569163539049 4.97059319187533 5.95577559750376 5.54000564858345 5.13538976427372 4.60050886770606 4.5135358765008 5.79912498750144 5.07199364316602 4.33338898678877 5.03837385944831 2.59979625578436 7.45705591668388 5.50912310349789 5.6939415945903 6.01525619651593 5.75913656523007 5.82827050536914 5.71836841887501 5.12838280985082 5.35142578248039 5.4423356480571 6.81428163689352 5.42255759737932 4.98408791125674 6.12581920076354 6.17999068936756 6.61025298786685 6.04967856209917 5.31746085867448 8.03402083851385 6.01056925008827 5.45100581856859 4.74875719043449 5.37844893500179 4.98040155214224 4.66299446025311 5.61084645922976 5.4992546479013 6.27940027268488 6.06232614811506 5.98899036570323 5.09078114056897 5.90223048599521 6.00075400324457 5.80384328957431 5.67289533477974 6.98555368813516 6.17301073531915 5.37863126045924 6.04925004962278 5.63484783960732 6.35143362959298 6.1893730626123 5.4127987109284 6.15504042860547 5.64279177203214 4.84691576190795 5.13277286844519 4.80230902338074 5.20109618343898 4.21533446660089 5.81781171090119 5.87988704928227 5.64844675962302 5.70136992067096 6.28297791613009 6.370954883938 5.84562008196358 6.08632604076525 5.81703243957272 5.55884045430564 5.3305677802461 5.17595410684735 5.21490776641472 5.6412672651565 5.75743648156234 5.90189080663234 5.29609892537974 5.91228977301522 5.89093128775239 5.28723877350745 6.21077522453899 5.36619714903512 5.14648849850552 6.0939840203488 6.10439228846868 6.04579757852024 6.20389363057401 5.9760567794635 6.59525152540326 5.22318790284014 5.58427989430291 5.7871437148087 5.70732263808332 5.37475724263005 5.32200638941968 5.98674448551889 4.9122259153915 5.55342126108672 5.92595919783892 5.61192630383788 5.12706172793598 6.61435497414465 4.8884237599823 5.88778068628945 6.24762020729687 5.32482919703302 5.3978050064467 5.6972784282488 5.78224387482718 6.87361122029814 5.80442286487369 5.21424951045908 6.50004979920491 5.65302470110765 5.40839178230901 5.66335781340216 5.70375116928407 6.50185477115227 5.27810732255236 5.92569944629262 6.01024437440371 5.23736749094917 5.66725864308547 2.59979625578436 5.96249075856537 6.12942691511825 6.50100142922768 7.52820087327361 5.73772488101271 5.85446189592682 6.40572231047862 5.48150730159682 4.79648866637068 5.0952320839108 6.5155840898472 4.87357752513516 6.05992312645883 6.0398191803112 5.95783467434335 6.62441395348628 6.0179415800719 4.91168002997102 5.18800178954715 5.92248360619341 5.20802087916908 5.38919023712396 5.03999994629686 5.60103405938829 5.76189181980051 6.15372427641866 5.98014938512268 6.14637454821734 5.823426873564 6.07228573192082 6.67983757893454 5.57940313747091 5.41728673724911 5.37307146076027 6.01765633146829 5.54535102790224 5.27974587513034 6.59906625504475 5.95223189809873 6.20029707882073 7.02009038514933 6.15755850971092 5.82685080042436 5.67637819498606 6.29586208612949 7.00701622008426 7.05567111106144 6.72988722732809 6.30415675572428 6.42741326687522 6.1955323683923 5.12852876226554 6.68299993582503 6.12633126355165 4.93735216072403 6.29598066467899 6.08700911194393 5.73738172104516 5.6460546578199 6.57490147898307 6.98329143584816 5.38463036506013 5.60362217709541 5.77831630888567 5.91525488813709 5.80462546347885 5.08397774405389 6.30782274375372 6.06615173564742 6.04793320665574 5.5761311843221 4.97352419318017 6.67156957648527 6.54732064306156 6.15195207046658 5.75852879848406 6.31902443528857 5.05597511238871 5.53246373325801 5.83744763838855 5.2455784742162 6.21906830123457 5.69410170539998 4.44734431719305 3.96484414607952 4.93578006322342 4.67357546022036 5.54769490306977 4.61163739126946 6.08633051924848 4.53173998218309 6.38323025921235 4.16685226062729 5.62180228768581 2.59979625578436 4.25462983397781 5.03238969886925 4.67468137031772 5.9444848821029 5.7908634076674 5.40655280370977 6.41739104835975 4.77954427920363 5.24845012003045 4.96423297769114 5.63144846855567 5.845531897782 5.86820289143044 4.98014728270751 4.66018302340382 4.09969168816921 5.90005882727367 5.08588842841992 4.58539686869404 4.02740720640464 4.1379321892826 4.90563393536564 5.15349626558757 4.67364682292146 4.60730768878261 4.96813536157761 6.17857533834151 4.54867696143956 5.7424106860432 5.03400236084315 5.77766084604876 4.99546719867662 5.37502402583703 4.8350541931895 5.32060713186851 5.39088062917801 6.48922607617606 5.79827212586927 5.56949672404217 5.50582302863437 4.75117950950394 4.2513258028549 5.54507299201294 4.62401798803585 4.6814470972424 5.05156211910825 5.39793371449766 5.35541809510976 5.4703264438745 5.24166796303925 6.55173361227742 5.83707966532415 5.6951340714605 4.75875710156399 5.82225951300122 5.57736687139385 5.37691614666798 5.39750107887496 5.42407135245569 6.04653585274849 5.2737078243977 5.86698885792144 5.09369933566851 6.73846290638703 5.88806683726026 5.16586238537682 6.86092574860766 4.90062551097641 3.92546566256828 5.25684836981828 5.01336928407186 7.54252325579792 4.71086196486909 5.02610284076538 5.51708856984737 5.10456372077189 5.78968505069847 5.18377849116155 4.89275753417097 6.43177468036941 6.7183941363119 5.23048837318061 7.16130180408834 7.02315069102003 5.37382576425571 6.52270881366998 5.20685437252682 7.31625484448172 5.49451047779304 4.97267179469575 7.90000225113691 5.56480439504537 7.37403984618009 6.65894127771546 6.26207301208047 5.9640412476101 5.51600545300396 5.42677489144597 6.29385643697699 5.720245288079 5.83417497318572 5.81031267441451 6.45413763891939 6.31965978941327 5.39661446680802 5.48222408908114 4.89772175129217 8.18858891077322 6.19589259424093 4.74782076572402 6.4013822604724 5.39550966132868 6.85382400950575 5.76525594988771 4.24072801918229 6.47363013206879 4.80589332438481 6.28801862280774 5.85347512065452 5.00718682030978 6.30228536864502 5.17929320739699 6.73650589226973 5.22280796110529 4.10724819640559 5.18072480985414 5.00837984119769 5.95794417518955 5.80398023081711 5.90025415751688 5.45667075841334 5.23829719971503 5.7332797029466 5.52981872397868 6.03949476424526 6.05058399106783 5.58907468984216 6.88618146228041 6.64797725115767 6.33861795067028 7.60155581610337 4.49555816718883 5.40916357362287 2.59979625578436 6.522025279807 7.25901000089771 5.42096030094358 7.08419459486831 5.8837399341889 7.23938708120323 6.60285737391672 5.77481682090605 5.24854645518648 4.86421751440031 6.03425532764375 7.01270308938166 5.25111599525029 6.93308923631446 6.71720704428107 5.38765907195414 5.81818033116952 5.80503525542668 7.7221874711015 5.68470334812607 5.44635590110441 5.0769755753695 5.08859045670934 5.0590703614244 5.61321545799035 4.34345226493752 5.66832519039415 3.67495035924399 4.31324604265378 5.1533987968648 5.8632692446487 5.89204877679836 5.58976495580055 5.53600988878782 6.00295711563472 5.56615692694614 5.35705666771393 7.66655127204228 4.83764037430057 6.15862929287507 5.39853104403788 4.27913665874054 5.46682905685407 5.40543120465856 6.13612414969732 5.17669086190676 5.15658105765464 6.05851819741563 5.08905224450222 7.58879087813782 6.49765540979226 5.07576125718661 6.12337121047871 5.65040259323808 6.24847073568705 6.17064995199924 6.16860717573762 6.23808933028928 5.21686947496643 6.5943767719079 5.96040940241159 4.70401693904992 5.59155491678478 6.05220443829919 5.4939052239686 5.66500654690082 5.34681396924419 4.92801692286875 6.70993317126453 5.01964453812824 4.88070053254459 5.3297885042513 5.86014740108495 5.17132454736756 6.71639292928961 6.49997083299747 5.87910304532673 5.4993944238414 5.91558678699211 6.00733245209028 5.63239291173796 5.44165510326841 5.23322635757787 5.37295755161229 5.4305534882292 6.44115099825952 3.91072334621585 5.98031217937892 5.91775084844283 4.76423441911404 4.28372591237757 4.57326932612123 6.08381614241637 3.51041138144057 7.25267091353649 5.59203477450119 4.74209786124533 5.65278776835691 4.65856445445995 7.41456704598333 5.97072415301576 4.83906983577888 5.1326208474006 6.43789717432484 5.63371052459358 5.06594834005266 5.07576146582527 6.89538875191635 5.33393428363026 6.47842184458801 4.89114045859765 6.11891196108905 7.0928510111238 5.07661421182292 8.35331895798974 5.52187375046641 4.88109464019113 5.28578032092221 6.06086126018733 9.15557348546626 5.66488055821312 5.61368700567948 6.06837619025378 4.51943894759202 6.91446208551182 6.34880183374714 6.21053814143474
Manes.01G140000.v6.1 5.12461247387325 5.89876124288946 5.95764254186103 5.42531426436694 5.03248533955364 5.19392819073359 4.48792757286099 5.58502992129681 5.52897004627186 5.45649519131819 5.1603946503703 4.94336693078811 5.01510144220092 4.79959751807212 4.56137116184234 5.61690570374081 5.15672233323524 5.24297715705908 4.90200043502971 5.21095998477064 5.71584551611589 5.63410765943393 5.65876022620164 5.22231306856646 4.56504331854367 6.24180773051846 5.02281317219697 5.57151967614502 5.66021499988367 5.35650795414888 5.05848504439929 5.53467702735412 5.70755600064679 5.55306558827674 4.87364013284942 5.45157856437922 5.30220908401092 4.51105461208225 5.13869351574088 5.21515254719378 5.26200577424608 5.41600323464793 5.59355058744245 5.17736881108698 4.7347230250455 5.3230167598516 4.98438003797738 5.19491357242113 4.87512874633661 4.65614277976056 5.47302488225503 5.85031758292203 5.77667951033969 4.78837638112992 5.23137370428282 5.97086900098398 5.73639988322427 6.14659737066266 5.64340116853673 4.76195585472609 5.84465246439872 5.35530408235428 5.72766898360293 2.59979625578436 5.15520149112927 4.86191720282891 4.9969707296664 5.29085867911585 5.46188905029299 4.85724506136758 5.38080059118671 5.02653368346857 5.92722768006884 4.68113159220027 6.36759454527045 5.92255545526363 5.69450790915859 5.56966803677235 5.01599018006489 4.74609293024867 5.78151702964332 5.78767940276201 4.82857451874254 5.47125878968775 4.26018185025389 6.06955825540698 4.72849001254361 5.14537924410774 4.93134434335575 5.02145762759116 5.45346512952281 5.33864135784898 5.6659474243681 4.76352329194143 5.6713578930303 3.95546315689167 6.16890921209837 5.72755609232239 6.09141802728357 5.40213529219958 5.59996817017304 6.51858159728384 5.27234112923043 5.82036448082294 5.12862405186618 5.33725262109905 6.18555534633163 5.07326277033825 5.80145721302459 4.810959145846 5.10690437383198 5.89508439140488 5.37862096237826 5.26996254565102 6.50626143573854 5.54223808762156 6.62889809424469 5.3883026993717 6.42558143130089 5.69536937149365 5.57877759079299 6.61744790562237 6.0520197993304 5.28904716822081 5.62668277404448 6.42406671636584 5.88896370360916 5.89859666710381 5.88333029736668 5.20434608408403 5.52324167811404 5.85575232704764 5.33589328417468 6.82259580951978 6.1159003933521 5.36052043295441 5.48021103960031 5.24057072596354 5.64383172270864 5.94582206048232 5.15578343528024 6.41271896205695 5.51742498722134 6.25855038904826 5.19873822179301 5.12186089451029 5.41483764160141 5.83862105663271 6.19810034890929 5.63881424190592 5.1763852524772 5.54970689811406 5.40901002926394 5.91086897939497 5.60008685196897 5.6828105519178 6.6161947154553 5.43087672656366 6.34598572209366 5.84090751039584 5.4097312642481 5.58121624620631 5.40884360795638 6.11998549446055 5.62488902773612 5.78972339646262 4.559693455727 5.47352036431078 2.59979625578436 4.6579735981826 4.73309119594904 5.79547623200694 4.931272748135 6.20204664302967 5.50549569902644 5.28939256240717 5.86976576141024 5.581335543116 6.21169228498164 2.59979625578436 4.88301961096369 5.48092493596504 5.33550262456335 6.09871570428846 5.34134917781177 5.26931393619904 6.06300494331968 5.19530598479951 6.22053561928217 5.25507604603334 5.34556871392571 5.981669994581 6.0837495144355 5.18281857979798 6.09721410038978 5.39972152427682 5.47783273822432 5.56249894124807 6.03508313286623 6.27348075847865 5.51166167011575 6.16389294901516 6.65744427207924 5.52613365529016 7.10243700379874 5.91366742036766 6.70556201797908 6.58335381531011 5.94708937742434 7.24695998493041 6.31285110345349 6.15293725770083 6.55295799027045 5.49924980135655 5.35119721404749 5.8403385539122 6.01757634713732 6.9913966265581 7.25460281970198 6.7133058998027 6.48519379450063 6.18235051619564 5.97649973970624 5.90598290706192 7.38111830569783 5.95572336734192 5.64581297609337 6.15002734412724 5.87583798697903 5.96598850802866 5.60045451128148 5.95145590088875 6.39706938721895 6.22663211935186 6.86302454562135 5.78480490804274 6.18322176001162 7.40800939298772 5.93818114721596 7.33818400792335 5.86119508377407 6.04938320562997 6.97147735784969 5.36054309208069 7.25655410177142 5.90660719592706 5.94677116958283 6.49267650874367 5.70295191815558 5.98957927860144 5.52615160827634 5.01300297351497 6.86722063808245 5.95153160736733 7.0734822696941 6.64178439499678 6.68309901941219 6.30380262560362 5.32819455039744 7.18167177901849 5.40433960799652 5.57616136922787 6.90468406722428 6.17600050546465 6.7305299639127 5.65770851717981 5.94062262103219 6.41838256238456 5.89519889388288 5.93843526793981 5.39918141641389 5.80767744377119 7.08735606433147 5.84066696986991 6.47926067693394 5.98790435578486 5.87911835802283 2.59979625578436 5.40062108789936 5.70736743407177 6.73366487652721 5.72100038781999 5.9725857285041 6.57145981754126 6.23718557010128 6.15184765112548 6.44736138349774 6.1520296871243 6.40982778080822 6.06423820344736 6.14378948459774 5.78485079138722 5.61000566318891 6.75776957331484 6.20465125340212 6.93097906810463 4.57683443672913 6.23140943384188 6.3516555783916 6.05647089593674 6.96099544873791 5.82821185343795 5.29182245627128 6.93201506538225 5.84938322655124 6.95501929118675 5.59956034425246 6.03324661889096 6.7771246364725 6.00538956776198 7.53792975677193 6.46059060700853 6.42019633089746 6.55836676825607 5.83781642606326 6.12607945732561 5.83350003822393 5.9512357636927 6.47878994763528 6.33440568041313 7.044162601119 6.08579835151881 6.37321963117853 6.59578733003812 6.52706211309314 6.67018854471899 6.27103087593395 5.92344952506578 7.07561187058276 6.11701371644601 7.26711080869678 6.26650676686244 2.59979625578436 6.41476786085712 6.04211362047624 7.23477304348141 5.69196215098819 6.45751895099733 6.29004450658159 6.10500497828343 6.47346764768692 7.48260534753996 6.4424056243264 7.65717615032265 5.7829962582053 7.83638980660052 5.89093128775239 6.71555640938967 6.78992722277536 6.25054715092262 5.97192795730279 5.04935888238982 5.89460423375398 6.32790489971544 5.85323108865956 6.60276078612925 6.5343261736671 5.3864006189952 7.70966970945072 6.14704314632075 6.81885553528702 6.48394886657109 5.4045280536164 6.44061510144983 6.18056011678795 6.65550426256081 5.72131830299486 6.26215869190918 5.84284559219351 6.09047656800847 6.09471638886868 6.26947913260697 5.63846871378097 5.61199874218424 6.09274966270675 5.25326344786234 6.35549772017426 5.47016196603576 5.92494577793371 7.04093072583794 6.50004979920491 6.43324294600022 6.47190584361821 6.29767861397053 6.77627358913624 6.56195839906283 6.67356786060753 6.32200023386968 6.750444464996 6.12046173338015 6.17902943458693 6.8664971313568 5.43683132884972 7.21102239864179 6.14456135166228 5.51904414819448 6.79817979464607 5.76071048517549 5.46370200907799 6.33970059745142 6.68402670255055 6.77697300954936 5.93973838003909 5.47569211030271 6.28916448986768 5.67233203217135 6.71380107137722 5.47513820849557 5.42820949545199 7.30022070252637 6.43260694506552 7.49937916078762 6.49222838607919 6.76923833445421 7.23805070940313 6.71514725093602 7.21949592714022 5.35833580620116 6.14313936097614 6.67093150136368 6.32169547337524 6.49813298013477 5.15683009945349 6.33019219591651 7.3979583235041 6.81007594605402 7.62720089949494 5.98570615686373 6.4822018478172 6.55201449549591 5.73587119894512 6.69692266293718 5.96926308894051 6.43800053989994 6.97470657353047 5.88236442501245 7.50513732367821 5.40176631878877 5.73396550048662 6.53899012537344 6.0024248896767 5.95574009592811 6.22955261344371 6.67524756222301 7.25514115751161 6.11575021895922 6.50112482486843 5.0260267839081 4.44031529644625 6.5581222129348 5.46189088029054 7.35710635044473 5.24022002837616 6.50945734234677 7.47474894866191 5.69164930080584 7.28492141908753 5.95961372558851 5.80514503322456 6.82198380645602 6.28848227494387 6.57665913429655 5.5922321361894 6.1284223351504 6.45467802063953 6.17871025551755 6.68009047545622 5.37541245962236 6.41128937992581 6.76811710263476 6.44139417719903 5.99763155106241 6.11272607487409 5.9428653610009 6.41335422262024 6.61155007019566 6.18952135029058 6.19940020093588 6.17286009764157 6.5565197265259 6.20648269326309 5.58932383891284 5.37388690615437 5.58954233507812 5.08646661400674 6.72025708769953 6.3811581025713 6.40231670280176 6.42320503218076 5.63500291410599 5.96585230793073 5.93737665303443 6.23172189283694 4.99697895446244 5.04244643737445 5.67675185659251 5.6992162261797 6.13373848590565 6.11088976352361 5.01403840957566 6.31852932508785 5.86437620849625 6.26526990500967 5.82687471428581 5.4605334668014 5.98667552810006 5.06850718630174 5.62117649372524 5.04534629333263 4.97758875544506 6.71015035275104 6.34469216816846 6.87626772610607 6.22920731748844 6.45860802199461 6.74940523756489 5.57952782619799 6.53676444546386 5.6367013258648 5.70270487796535 7.12984733537863 5.96081391167956 6.28895603832353 5.62599702803239 6.11488030516875 6.22190682314735 5.97930361347347 5.65618966447107 5.67900947847453 5.94104686426117 5.24027654492664 5.76772596462493 5.58623650709307 5.42845215598141 5.92359470550081 6.30222985454482 5.88774065127143 6.81090849263754 4.69684545549118 5.42386255317548 6.37028442745018 6.13421943722315 6.14245944687661 5.92812328932785 5.61887391648692 6.66980442606139 5.60021344797041 6.55868618642819 6.24635692097496 5.89276659970668 6.19714962798221 5.54029689222003 6.21263981206414 5.26821385972505 4.20417787148903 4.67729223284759 5.63526253755204 6.03459044013155 5.64878116735313 5.32646820002719 5.50465042709518 5.62096695343057 5.46898659006632 5.38588883182038 4.99456990015612 5.15643230167186 5.01389636995763 4.79740084632495 4.74695519494453 5.03115037416163 3.88534946764482 5.82828219120949 5.89822336901242 5.96362748284635 5.31755474360986 5.91991022882993 5.49470775887046 5.06798166164618 5.36531228605499 5.47720103181536 4.7200368525528 5.37073799178429 4.90124284578945 5.4480632377976 4.89658329611284 4.75249933078582 5.04587514022709 4.75297125116396 5.20858709768888 5.21540670520647 4.26461744519473 5.31422820833235 4.95312345051231 4.56904625217008 5.01349682155315 5.12427238915992 5.30849407400592 4.86145621562881 5.83111576001032 5.1003482247605 5.74102024531364 5.22167403540487 4.94695779928722 5.00056956935133 4.53062420110091 5.001637896432 5.84222783923374 5.27079379557645 5.59289064486757 4.95878175749743 5.44797441992857 5.32844798869125 4.4402739458074 5.19234900752421 4.98529597658081 4.72267716123655 5.56155577056188 5.45667075841334 5.26291846913802 5.20269593081994 4.98028234919744 5.49801777186182 4.95885538322813 6.13366672304764 5.30422524645552 5.0378236479798 4.25060714661932 5.21631662540804 5.63174519408564 5.17365271169814 5.72440515974775 6.06470932424009 5.88326880324567 5.42096030094358 5.71990861591283 4.48329099330503 2.59979625578436 5.02704720739341 5.77481682090605 5.60360233391902 5.89647728004808 5.27473803102373 5.48594899095307 5.15478225306496 5.36938006990418 4.26522745117087 5.21570725744284 5.1705342993859 5.25237574928654 5.27760619206338 4.45158261364187 6.41002647762034 5.0769755753695 6.17703513454657 5.67230602070774 5.01250688051795 5.36430258657044 6.50185653103526 5.90656838589549 5.91498808370828 5.36680697015512 5.18061864627522 5.8085634183354 4.88532002693951 6.13018367343394 5.06534272460979 4.35135373117157 5.48796518029581 4.86421874152747 5.59106859098721 4.27553572170227 5.62203528321809 5.9188381225154 4.9275357839841 5.64790355379902 5.38183350519565 6.14521093410675 6.05024567053688 4.96063476520595 5.88231935251665 5.29717356259004 5.75989880121615 5.60713620526224 5.68143606114743 6.09304919460792 5.0336341437177 7.05193409450148 5.23612155669746 5.43284111539091 5.67261787661242 5.50035941480492 5.49608763475404 6.85076082591536 6.33152271207052 6.55997228586068 6.08969460835106 5.69241390868827 6.54462874084446 5.26699531179257 5.98396895261803 5.35482651180567 5.48392814885295 6.10334615468561 4.97400939248051 6.68902598111206 6.12310863609681 5.30462667469674 6.87092055451148 5.4506491148904 6.67162721202257 5.13633009270644 6.02922659749187 6.87867428119049 5.55508751944184 7.02328525690348 6.31025056665853 5.24038404527222 5.98527269108609 5.52358769547697 6.55321165800182 5.34868934856191 5.49079263175275 5.94229866328649 5.96284203453566 5.4507682930712 5.45770572796056 5.99102829460316 6.99638090369953 5.85218491986174 6.11125502102272 5.38906813384468 5.53438824782927 6.83619968715596 5.63451438049726 6.43789717432484 5.50602691650699 4.51838763295145 6.31715950171137 5.7375008858055 5.72881853911321 5.08536463560457 5.23548619735285 6.56154021247889 4.86641735101057 6.06803065963038 4.6072082128 4.6130087313599 5.76423604141396 5.62735662575186 5.95057889295661 4.73430425828679 4.93498127685016 5.53661156330993 5.71584063532524 6.31320453959761 5.12403385229639 4.439163874926 4.39625072574258
Manes.01G140100.v6.1 3.67536698515891 4.12294770149171 3.03047684732533 3.33882252641644 4.85606022658077 3.15536754223307 3.38466486369882 3.61358694798937 3.98248337933614 4.64437088272223 3.05243133298284 2.59979625578436 3.73534509664815 2.59979625578436 6.18629751977314 3.1581819852139 4.14342022304151 2.59979625578436 3.75141957250998 4.71530009844949 2.59979625578436 3.71802382302551 3.5105562495507 3.93488696197521 5.9987986344463 2.59979625578436 3.82950817955246 2.59979625578436 2.59979625578436 3.95820998154749 3.76602521169168 3.2385184270877 3.72650963248395 6.25886464548394 5.61901930295354 2.59979625578436 2.59979625578436 3.93637030314106 3.91152548879852 4.64418644933936 3.23201493111793 3.23286364701414 2.59979625578436 3.76574463858324 4.30718039443163 3.20086796870012 4.15555752462447 3.69207523487385 5.69271921130311 6.01017492273823 2.59979625578436 3.95736637638297 3.1269057721942 4.1300807856256 4.74975378487726 3.55678748547211 4.71333699838085 5.26490380074583 3.70500796502859 4.8092874031146 3.25634658216568 3.51922507660927 2.59979625578436 2.59979625578436 3.38028800220858 2.59979625578436 4.05103008769675 2.59979625578436 3.74141934797666 3.98625518174104 2.59979625578436 4.42556518466711 3.65679556095408 4.68113159220027 2.59979625578436 2.59979625578436 3.63077662772523 3.24847608250363 2.59979625578436 5.30480225923361 2.59979625578436 3.23212901003371 3.58373104766204 4.83402252081021 4.4871318693611 2.59979625578436 3.98874606652364 3.70564173509537 5.45179812067861 6.18535300755521 2.59979625578436 2.59979625578436 2.59979625578436 4.31971868446046 2.59979625578436 3.17011221737183 2.59979625578436 4.8866495968509 2.59979625578436 5.11952026770681 6.03516049520926 2.59979625578436 2.59979625578436 2.59979625578436 2.59979625578436 3.32834234306411 2.59979625578436 3.17721740656458 3.18709662403514 5.8031320334492 4.56928826823061 3.16467000805317 2.59979625578436 2.59979625578436 2.59979625578436 5.25891089829758 2.59979625578436 4.04053299012494 2.59979625578436 5.63715312357101 6.25003513036297 2.59979625578436 4.78613788047522 3.79545278377254 4.97009266009787 5.14500535281524 2.59979625578436 3.46370293381128 2.59979625578436 3.79938721868522 5.04755182261373 2.59979625578436 3.52935196132226 3.0891275296357 2.59979625578436 3.90750928558192 3.68169216283373 3.65903663435232 3.48667118750462 6.81958262756198 2.59979625578436 2.59979625578436 2.59979625578436 3.03461879545996 5.39662615751355 5.65131962364161 2.59979625578436 3.50034930713511 2.59979625578436 2.59979625578436 3.5958917857355 2.59979625578436 3.87869626984486 2.59979625578436 4.85405689041191 3.73218818552341 3.13846362547094 3.02884003678921 3.73913197718237 3.72583742587149 3.96650269055816 2.59979625578436 3.77101798222552 2.59979625578436 6.11885503319529 4.94813312882735 2.59979625578436 3.26838519696305 2.59979625578436 6.6325325161688 3.17915297907334 2.59979625578436 4.45104021527146 3.06384658117584 4.20737636462098 4.73382502243934 2.59979625578436 4.15658658115222 3.56372893638002 2.59979625578436 3.85702311046358 2.59979625578436 2.59979625578436 3.55121517652352 5.58145934255752 4.40474000062571 2.59979625578436 2.59979625578436 2.59979625578436 4.60926577733468 3.09391014913098 2.59979625578436 3.50135233378827 3.88726931389222 3.10743416573937 3.65446411146874 2.59979625578436 2.59979625578436 3.32529133428012 3.74340356529468 3.45430755514463 3.72825270745898 2.59979625578436 2.59979625578436 2.59979625578436 3.82542006230712 3.26541768118622 2.59979625578436 3.41353882279526 3.02986544421834 3.44097522767948 5.59060632176181 2.59979625578436 3.99290438136976 2.59979625578436 4.33289927786302 4.18915278377082 3.1364641154621 2.59979625578436 3.02576765931864 2.59979625578436 4.49583310589936 3.38420121746441 3.38008103418363 2.59979625578436 3.56356945436749 2.59979625578436 2.59979625578436 4.72669514704258 3.45573006851297 6.20770520469346 4.2120425698152 2.59979625578436 3.56420162476325 3.66084073289557 3.64088381960222 4.63382621249687 2.59979625578436 3.89075266049934 3.5417079700816 5.30084735932263 5.57878186897745 3.0699466230511 4.04756626323593 3.08827779899346 3.64798288640125 7.06975247334593 2.59979625578436 3.62465870022392 3.25014544349024 5.4137012730353 4.55978999932429 2.59979625578436 5.31398316459166 2.59979625578436 4.36196945155378 2.59979625578436 2.59979625578436 3.67282201828456 2.59979625578436 3.68400765031026 4.85974888103689 2.59979625578436 4.25757853785971 3.42207352412746 4.00850295065692 4.74100263677025 3.17356662868593 4.53431929062401 2.59979625578436 4.9540460439097 5.84463763608887 2.59979625578436 2.59979625578436 3.25999495487418 4.4794016362086 5.35673335328136 2.59979625578436 2.59979625578436 3.37680082021844 3.45647313848074 4.21556192289263 6.05800839161047 3.69385719839574 3.41008409776741 2.59979625578436 3.72731921259944 2.59979625578436 2.59979625578436 3.26645129656096 3.17749061347233 3.3970748603418 2.59979625578436 2.59979625578436 3.34567679932435 3.80697767267781 2.59979625578436 5.42692714037343 2.59979625578436 2.59979625578436 3.24661910325328 4.98040155214224 4.05051050385255 2.59979625578436 3.16495280147876 2.59979625578436 3.36089001473455 4.97958565010494 2.59979625578436 2.59979625578436 3.42897032873693 4.97157647892654 4.26211515479734 2.59979625578436 2.59979625578436 3.38883758703688 3.4222802704751 4.93656173964349 2.59979625578436 2.59979625578436 3.76560242009159 2.59979625578436 4.16949153132675 2.59979625578436 3.67569983636409 2.59979625578436 3.57079195732032 4.15260224236799 2.59979625578436 3.16658773388875 3.15924501044427 6.0704564323782 2.59979625578436 2.59979625578436 3.06622404529752 3.14223713453464 4.61419133982633 4.86900923092411 2.59979625578436 3.09304328024829 2.59979625578436 2.59979625578436 4.91357993992391 2.59979625578436 3.17283095979864 4.44239666450262 3.0961917105276 4.42128937506993 2.59979625578436 3.80344562113846 3.88328421512736 5.6348911428715 5.50648534025154 2.59979625578436 2.59979625578436 3.43402610613476 5.71614919661222 4.13057131165062 3.54211256810747 4.542980888376 3.17372833296139 3.5757082350106 4.1830103381962 3.19836810956745 3.79323456640736 3.0825107763154 4.17269210798443 6.38692935703018 2.59979625578436 2.59979625578436 3.03313128025029 3.74748651209472 4.5260874650991 5.47581851075849 2.59979625578436 2.59979625578436 4.46469362282971 3.51825997083232 2.59979625578436 2.59979625578436 3.79158528722092 3.54296666098036 3.00763695540965 2.59979625578436 2.59979625578436 2.9813665940389 3.90538445087461 4.53967482200278 4.22974050395676 2.59979625578436 4.43021972876034 2.59979625578436 4.20279161521359 2.59979625578436 2.59979625578436 2.59979625578436 4.75673158623342 3.74131845920121 3.44073658393479 2.59979625578436 3.08059389465736 2.59979625578436 3.57041299923972 2.59979625578436 2.59979625578436 2.59979625578436 2.59979625578436 5.42191050095267 6.05319705961016 2.59979625578436 4.05092012482805 2.59979625578436 2.59979625578436 3.48571073429127 2.59979625578436 3.69209890104218 3.4519326062339 2.59979625578436 4.90864029792179 2.59979625578436 2.59979625578436 2.59979625578436 6.44851167122322 5.27393189737756 3.04948717202689 3.63623434719452 2.59979625578436 3.69410504494913 5.31966909212857 2.59979625578436 3.32182210435295 2.59979625578436 3.89725386825431 3.56558731861277 2.59979625578436 4.39490688457511 3.43964218646116 4.27416104160357 5.84429204819684 2.59979625578436 3.10140652150073 2.59979625578436 4.23734485464685 3.76287120541303 2.59979625578436 3.51685343953971 2.59979625578436 3.78379361415949 3.94233965432729 3.0755768791799 4.03971752953718 2.59979625578436 2.59979625578436 4.62526756743016 2.59979625578436 2.59979625578436 2.59979625578436 3.83280511350536 4.32915166980511 2.59979625578436 5.12717662559884 3.69143643247701 3.6983488676737 3.59990066596305 2.59979625578436 4.11655064840421 3.99260251328406 4.0038787903597 5.52574293804844 3.00594591942254 2.59979625578436 3.13091120944092 3.51574563284057 3.31367075302264 3.15134302408755 2.59979625578436 3.36660907200873 2.59979625578436 3.68007324196726 4.63333589646927 2.59979625578436 3.23299208811065 3.13368629208698 3.15150067151979 5.23518785986715 3.41604772664298 2.59979625578436 2.59979625578436 3.8819948567444 6.56391115878354 2.59979625578436 3.45536328277789 2.59979625578436 5.93042139803814 3.14554511358825 2.59979625578436 2.59979625578436 2.59979625578436 4.14727546107094 2.59979625578436 2.59979625578436 3.40715420382606 2.59979625578436 3.79223580108878 4.33062328276951 3.1505585915272 2.59979625578436 3.46951039942522 4.57200466637439 5.08585441089883 3.11486485550114 3.3372256094953 3.11545540883735 3.77931028300922 4.43001441737251 2.59979625578436 2.59979625578436 3.44382243362458 3.22666753937026 2.59979625578436 3.29056662479942 2.59979625578436 3.03997188674666 4.30495784039479 3.37725547101701 2.59979625578436 2.59979625578436 2.59979625578436 3.79771147640099 3.43317001835428 2.59979625578436 2.59979625578436 2.59979625578436 4.39023932548587 5.11387925533886 2.59979625578436 3.63146421946987 2.59979625578436 2.59979625578436 3.45314808470526 2.59979625578436 3.7083712745103 2.59979625578436 4.81458286149183 2.59979625578436 2.59979625578436 2.59979625578436 4.14473727372761 4.49480723273591 3.98045356917044 2.59979625578436 2.59979625578436 3.78320816394716 4.29373664422248 4.56157025870542 3.11591032459858 2.59979625578436 3.77663060423558 2.59979625578436 5.14131453821707 3.21960951687133 2.59979625578436 3.82376518523901 4.04864246268307 2.59979625578436 3.02196137564689 2.59979625578436 3.11225860773288 3.40372521807497 4.32596008537443 6.50044374620821 2.59979625578436 6.52270881366998 3.88775040400341 3.12724282625815 3.20691983770591 3.37185434725751 2.59979625578436 4.2272967651153 3.36586943173339 3.46235777925282 2.59979625578436 3.31465907983017 2.59979625578436 5.14033405818073 4.69415097488978 3.28089785406808 4.50170208308714 2.59979625578436 3.19337031441694 4.36733283882087 2.59979625578436 3.54082805027927 3.50532538546463 3.53953527174762 2.59979625578436 2.59979625578436 2.59979625578436 3.94698654957006 2.59979625578436 3.54285352533004 2.59979625578436 2.59979625578436 3.03412909987516 4.53062420110091 5.18528519147804 2.59979625578436 3.37017545708318 3.73153791628387 3.23274696978057 3.8228855532456 3.6888404671252 3.14237529736743 3.98788709816227 3.66416623449122 4.95242579322904 2.59979625578436 2.59979625578436 2.59979625578436 3.62814463980205 4.90286392788776 3.57943150067393 3.0945433916009 2.59979625578436 3.21867299731733 4.18166335394134 4.11915002610035 2.59979625578436 3.59736818850564 3.24925207574573 2.59979625578436 3.39912989984874 3.88503860751361 3.13092838849174 5.29492015715611 4.54103860342297 2.59979625578436 2.59979625578436 2.59979625578436 4.81489767298406 3.57609868205969 3.64215591805989 3.649182354296 3.37547122358886 4.99438353468052 4.76364417436496 3.10979399629646 4.03378337133462 3.09747954102011 2.59979625578436 2.59979625578436 3.24766064870577 3.63317964251077 3.75568684208873 2.59979625578436 2.59979625578436 3.18142001825098 2.59979625578436 3.99966738167939 4.17769081426287 4.09471566796706 3.37587920586357 2.59979625578436 3.8619323081989 3.31593868767472 5.91314142553881 4.69120794458479 3.10899527952792 2.59979625578436 3.37134793688836 4.3422564319565 4.61535873491273 3.42558272829161 3.92546174437551 2.59979625578436 5.38183350519565 3.43488083141115 2.59979625578436 2.59979625578436 2.59979625578436 6.15987003048778 6.2100577626037 3.07631577613061 3.56247340105491 3.02276451142146 3.36381581629909 2.59979625578436 2.59979625578436 2.59979625578436 2.59979625578436 2.59979625578436 5.58040772852732 3.2568317893317 4.32082125737398 4.86418435878139 4.41931800893507 4.31247155375561 2.59979625578436 4.16018581880709 6.46197182425787 4.04400100606133 4.18209959902083 2.59979625578436 3.44060850168788 4.20489095776479 3.76185652348974 4.96863573485081 2.59979625578436 4.3118689623613 2.59979625578436 4.36957358178287 4.48734180026031 3.13594984025197 3.47524811535511 2.59979625578436 4.24372142843069 5.03992820340983 3.37365795353155 3.97308342342811 4.55373953033316 4.19534649705752 4.38737303727359 2.59979625578436 2.59979625578436 2.59979625578436 2.59979625578436 4.46098316442879 3.56654590433154 4.84425912750676 2.59979625578436 4.40682532679928 5.3195590470419 3.6545474172736 3.57184811756203 2.59979625578436 3.76006514077978 4.46480996559301 2.59979625578436 4.39958743632379 3.08541878809132 4.56448830091478 4.34033702727277 3.23170429409391 3.14365100473681 2.59979625578436 2.59979625578436 5.96146601925367 2.59979625578436 2.59979625578436 3.20487193917224 2.59979625578436 3.1167432246131 2.59979625578436 3.27961246069983 2.59979625578436 4.25053640556526 3.98240590987691 2.59979625578436
Manes.01G140200.v6.1 5.36539008099781 5.05501740459808 5.97034094155984 5.42531426436694 6.13224127130204 5.03776185045345 6.13843801774143 5.63186105853281 5.27845327229006 5.73311300999466 4.91443903224806 5.12915468090574 5.86155278021801 4.22337503517072 6.4833383770405 5.84447088160581 5.62995459600596 5.91877398561206 5.66575198879204 5.79450634955375 4.42859187535835 5.34218198018337 4.98993362022185 4.78167921861277 5.29020927477297 5.03723622187339 6.10127011056878 5.39116741676416 5.94442409836529 6.60988434437044 4.99458130695234 6.04253176778005 5.56444925453308 5.37897589688467 5.22863845664273 4.85827668441197 6.3128124289135 5.24674026628274 5.02044994081104 6.61259140935503 5.54922800657294 5.67638417764249 5.65447470752057 4.89213823309015 5.66025368042829 5.47218292357223 6.53562692591184 4.99666714759575 6.15444862804539 6.06868337202256 5.44729539508823 6.33947101560419 6.56040380725559 6.52642079296102 5.97529606493589 5.47565786198694 6.00646138280428 5.56075095872354 5.7487576687675 5.48840570381758 4.45581964901029 6.43292099457187 5.61936895792629 6.32364397525139 4.65589828743827 4.55943305771953 4.45132881578392 4.82973749913349 5.0623731535513 5.4910547368989 6.08928634001665 6.71923841340944 5.32649354912661 5.36305375509599 6.53526458751034 5.85343378062351 6.37042515053837 5.9247913562324 5.797651640532 5.51668179868997 4.22120669152832 5.43373865136737 5.37583101398134 5.61633942908121 4.92201182942492 5.9104799004599 5.46101299995764 5.31730831704446 6.31693363633778 5.50698862233869 5.1228176020359 6.22039551086664 6.70612139492307 5.64769933303295 5.6713578930303 5.91796226614909 5.20622927524766 5.65400827922524 6.02001000724969 6.12331349024738 6.30704594236572 5.08258242160544 5.46298939617998 5.67414297121944 6.74716729012774 6.07972794184496 5.48488985309788 5.09488110204306 4.66952761638017 5.28989487486312 5.41657855564822 5.19109869319025 4.87413564915433 4.60404684305732 7.02921040017765 6.40823312121113 5.58208919012916 6.08212360516531 5.2298808313446 6.36426998641797 5.92054375285507 5.97471393291143 6.23226873263897 4.47404478420132 5.82447105041069 5.51889310095958 5.16182481360086 5.66071930621183 5.42468388672317 6.15136727068011 6.04858919881647 6.84219064187477 5.46312357523213 5.74645758297886 6.43942316229128 5.63721934487478 5.91481803256622 5.78657869831391 5.8965818955469 6.16861657262966 5.41247119137443 6.05153986955099 5.9017248921639 6.56083185332405 5.31527462798214 4.77261673364735 6.51799322472517 7.23203194988687 6.97226903666785 6.11378370169449 6.24368240994832 5.82885574234421 6.23934926369888 6.78882763747821 5.94759627255697 5.84143585047697 6.1058693725383 6.62507810572504 5.49669514250941 6.23532102149866 5.98418095928381 5.69848850027077 6.36750725892803 6.72387131210741 5.7591310334341 6.07469102812154 5.12670912108073 5.75098826944255 2.59979625578436 5.6137666182259 5.9556609943239 5.70339286593694 4.66501048523985 5.91229386114688 5.55367479820184 5.53087464743011 4.68534670094064 5.80112709916252 4.43703420126946 2.59979625578436 4.72360040838499 5.9843131834281 6.50957193299623 6.11791671136341 6.1021265346674 6.22355348973319 6.10388721045222 5.77542472662804 5.02456914068089 6.0113436457239 4.03009384476315 5.87420097748968 5.385844238342 5.35835664385775 6.69384447628241 6.00642115821786 5.89812247830428 6.05077823236419 5.84976938532874 6.65884705219199 5.82598317230837 6.17962074488467 5.2738560564653 6.09034545227355 5.87240055978674 6.08944293724252 6.10274691552837 5.24944308792999 5.89954054343451 6.33254043401552 5.35417297900175 5.8309701154114 5.49066980999024 5.79592903136073 5.47394105975458 5.90170661990062 5.63890673775582 5.81881263715277 5.86877754648415 5.63553973401443 5.10870166805397 5.52945506787106 5.40876740184361 5.57566964518459 6.47752040359244 5.95572336734192 7.38037177451922 5.50013510925483 6.22104387466086 6.16616975343032 5.66495833383201 5.30742191451618 6.2199745373042 5.44661197828207 6.54193025588538 5.41191181109652 5.73789326081506 5.65392413250047 5.16987023301967 6.36059405209682 5.59037428742133 6.27506896614395 6.50715079753674 5.49653541725893 5.72313835236358 5.53718849164656 6.13824474817427 5.67594590707577 5.56172717481325 5.6865575692598 6.24919476720982 6.48910535457069 5.06979792306925 5.83471532137561 5.18969553814515 5.57092060320547 6.68309901941219 5.35097259572573 5.6441144051024 5.82179341402993 5.36210912197921 5.65755122689232 5.64926106101986 5.49906104681575 5.05633814912518 5.72411331779836 6.36950381450047 5.81148446365809 5.21907849693512 5.62136900188049 5.84123253787792 5.23776172278855 5.64755810213892 6.27750936679055 5.64800627994708 5.22617007311067 6.31581302710298 2.59979625578436 6.5827345032325 5.99516243967251 6.07334165471623 6.48044462860513 5.85800582701216 5.66936924797457 5.30967861728622 6.42739447194214 5.80399694917363 6.47113022699641 6.2495591238546 6.85670501479315 6.12339633547481 6.50529156242315 6.52800697338617 5.87443338366695 5.81256408399378 5.47474027884267 5.32121683038982 6.13260261932417 5.67138874640594 6.19382889445325 6.26109512535938 6.43820006082566 7.05668430306258 5.96034822874658 5.40427353958236 6.25868688616235 5.24478182794772 6.29150841281421 5.78713218799089 5.94440066092004 6.44002136716879 6.1150077253503 6.2694257890725 6.15262385322173 5.92934038733707 6.01896807526959 5.83350003822393 6.1210091597953 5.94278688591542 5.69148553421618 5.73386920297825 5.85513464832038 6.04367344420807 5.78440403544659 5.99550892355729 5.79481113053196 6.51660742405947 6.69760393116489 6.24473536988596 6.24959589711734 5.75227790131621 6.14491179256519 7.17295988287586 6.55832654320185 6.20211066156238 6.26076534241649 5.65408305508235 6.50222834972522 5.80385218603395 5.64465350058544 5.2824057489796 6.47175993118427 5.96694290202273 5.97826382469693 5.40132596084044 6.14473705357654 6.04274861606082 5.68906568744055 6.14819878535928 5.67229732816469 6.03014369782584 5.96263204630698 5.87180842618795 5.49495831088663 5.63874096208693 5.84126847199196 5.95340451854521 5.66448332438871 6.02567249117252 6.03018158978275 6.74208748467239 5.21195243115923 5.48240696262063 6.21108726136401 5.81951072927836 5.7338710824457 5.69911830320603 6.23288377175408 5.34347700719547 6.61435497414465 5.86621242612351 5.86772847971919 5.90127070501728 6.08503647460711 5.8968989423651 5.97272443873721 5.90521153404623 6.37206987494255 5.6098147042267 5.696067340796 6.22241204470389 6.29956802203877 5.73813080668858 5.88893575694429 5.68357062928234 6.3125113228816 5.99121095418482 5.60638139105886 5.90165282910612 5.73626046505154 5.45442718617544 6.350357264757 5.25668892492544 5.21305027915354 6.2337489244666 5.8462416881157 6.12501783188093 5.3792510794882 6.12641475846855 5.30137388918 6.1441168197356 5.65957839734665 6.53796867772022 6.96529547257092 4.75066151935982 5.79069590116765 5.93061329403852 6.02872925019615 6.26321913443192 6.23523050140457 5.64569370700134 6.25739483619667 5.84550859376546 5.28143113260337 5.71796277753383 5.62286942321255 6.15206722997625 5.30876459668075 6.0729992442033 5.68153909698752 5.77672685615767 5.44631598767794 6.24656457274911 6.01177641510451 5.74403072593084 5.85858876622439 5.86309143658187 5.83818411059043 6.54960009177199 6.07348619718548 6.38844558436858 5.91773248444021 6.08616693488524 6.4660130009264 5.93525232535044 6.01925268895554 6.28279166620667 5.94742953909412 5.92171881560036 5.99945007592002 5.84243322658661 5.62997292067898 6.21264411670544 5.54471101299358 6.0413958875075 5.44974579756361 4.65071244205253 5.25336721426964 3.94233965432729 5.5834225632556 6.35463644788547 6.39388858759421 6.36364246175038 6.18355117437392 5.85951836374777 5.50036484265425 5.74854470006163 5.884244244105 5.48014748050084 6.45469788864987 6.06615173564742 6.33666031110728 6.21579375111437 6.1284223351504 5.58718869561864 6.11417023892477 6.02141200850244 6.50609060337245 6.08659480449902 5.36516834936683 5.80619531587925 5.70411900266076 6.15457040072954 5.52883414784603 5.94841440706689 5.86850199622952 5.75775785006344 5.1867515694713 6.36278754196522 6.73572030251448 5.64113179474659 6.13623728393767 5.18200176436356 6.25270330753798 6.10697779281985 5.43154935669389 2.59979625578436 5.60602227565614 5.9086928846796 6.13417835780739 6.21778804718203 5.81003140571892 6.22009607049409 6.20293189556875 5.50950355240563 5.0699342433925 5.36768268174078 6.01891106471525 6.54253283088449 6.35847374882386 5.25178922024138 5.14745730404464 5.19345959032891 5.96963890399716 5.9220591631311 4.84449424187112 4.68442931541219 5.07640998363788 5.54075848350887 5.77936878314611 5.67901873075329 4.88225505076809 5.29898288301336 5.48246814880996 5.0182246365511 5.38293329913363 5.44720914214162 5.85146938561743 5.3319110378264 5.8536399592622 5.30466570877666 5.85828789399669 5.710640287944 5.85649488456325 6.37360802060627 5.38624834599578 6.16735328924243 5.34968776110504 5.91146061780383 6.23004481745691 4.93339086490696 5.55119095680478 4.81355877874012 5.5717322182232 5.49572495351082 5.21303802412275 5.76291599342512 6.57342296493781 5.72140530974 5.92235000865803 5.49458922718008 5.87926590757515 5.5523069287219 5.7517339519271 5.45623340736547 5.38972067312583 5.6238881061868 5.56266115836327 5.93237765250745 5.78369816838376 6.28821280614231 5.88806683726026 5.27305122595674 6.39966785377535 4.90062551097641 4.01050637003018 5.76414932986719 4.79981572729473 5.69515751055753 4.82330325819778 5.77155130463167 6.30235217720158 5.68787527785179 5.75415782805583 6.28508959790335 5.67631291758823 5.24053699006521 4.91802024362195 6.30862308931498 5.55908597008498 5.93579397199999 5.37382576425571 6.75554767009865 5.79961393280493 5.71118802287302 5.42161888146415 5.8950561677563 4.98869004609366 5.45433825038994 5.41822598353246 5.89482219311426 5.23543048194807 6.1151778014789 4.91612280841819 6.20171310303807 5.60944057354518 4.20033254357196 5.14527520843324 5.50417933854275 6.19028779347075 5.78701671025507 6.00339240511266 6.25619519389045 6.27526081796854 6.04847693802618 5.37645625641225 5.34337806378799 6.1762430738079 5.07729699991398 5.34601172524073 6.24892371720869 4.8214399509088 5.4752458969264 6.26623508079693 4.89517011244697 6.19766085571277 6.23209508294493 5.93268121528862 6.2780360653512 5.75833259893489 5.54816758211276 4.79167983171676 5.46798327046038 5.37610890003728 6.69796490757575 6.43587889054927 4.58806995843994 5.45667075841334 5.88252617132408 5.9255135905303 6.71827333993428 6.01791690182186 5.09099670691498 5.87324375336757 4.96996012660828 5.92977129913456 3.30409561387671 2.59979625578436 4.85543920423755 5.17365271169814 4.98574003949392 5.88822003954518 6.06187795777774 6.20843870204172 5.85101477511383 5.50053914924718 7.40677840972683 5.51403361321589 4.40711821045092 4.71828000589444 5.42591954767101 6.47275887760494 5.65803369376456 5.61677215783336 6.07904742656349 5.96239778999078 5.56450261170037 5.45213103688246 5.53300653874244 5.87863432947599 4.95185978795537 5.64170402224054 5.45084012600373 5.66673584413436 5.39942414696076 5.72140294940276 5.46760482016238 2.59979625578436 5.33260794821011 5.9718276564289 4.97749563868458 5.59092247454826 6.08145326914298 6.15940791970335 5.6736866758832 6.18911425217749 5.34933691404953 5.43707512122288 5.36860663719731 5.29092984782268 5.27028201878621 5.58397337763529 5.7353408230855 4.50479857633467 5.97715906630663 5.32959900929018 5.33819976310584 6.24509865175747 6.45265907148967 5.56489326752697 6.3168649127288 6.62857505817713 5.70402293559459 6.72251033487874 6.88045535238266 5.63427047543674 5.37325073172936 5.74588293382042 2.59979625578436 5.70220375601524 4.79587404593374 6.76557981616121 6.05696720178321 6.36605101194252 6.43444725138962 6.26306251436344 6.09158217323452 6.52692584967992 5.99723518138742 5.25599782404318 5.80768547988416 6.07316041979831 5.8030031506431 6.27251498610198 5.98302023149109 5.08174784599893 6.31886239976547 6.04304134383999 5.98107661349096 5.91558678699211 6.20116140916817 6.22761241741979 6.44422379172758 6.2495226246644 6.8648669913301 6.42224774036959 5.62796413348926 5.1745802971189 6.63971321741131 6.2531632041475 6.24055342467295 6.00793994861367 4.57326932612123 5.33698167627615 4.24175702933032 5.7072234840471 5.97438058432706 6.45932206255326 6.36015071687747 5.50304440382417 5.62205272575615 6.82342243488981 5.35267791982922 5.22624015168525 5.61088024143791 4.82843802177816 5.16568977220234 6.29636140472451 6.70571838264818 6.09683214052155 5.69425912617259 6.16684922633744 6.06859404989883 5.80539452863308 5.78093091145237 4.6072082128 4.53837236828131 6.61870024355928 6.52937136695603 6.1410764256845 5.00658218445347 6.4068890211217 5.66280760712122 5.992060884824 4.81754899393999 5.9347229285059 5.44519752829221 5.28956651560415
Manes.01G140300.v6.1 5.04721822691831 4.12294770149171 5.54577755672694 5.04251769536253 4.82423701700714 5.26577511553392 4.5501243530717 5.46057874205575 5.13373128822263 4.37826738240027 4.72097780238984 5.43857141165423 5.33886066002169 3.44305187794855 5.25749841240747 5.27653034710547 5.19156900529704 5.24297715705908 4.6792604955962 4.55548773694474 4.83934488276523 5.595965576752 5.72931116461623 4.68609551156861 4.67415392566167 5.66380974727979 4.93391252609104 4.14820518392652 4.56231834553539 4.51811078193081 4.85682202744002 5.49590085576047 5.40497467997422 4.99635522469958 4.78008684566216 5.20629573218393 5.52943740549122 5.20247229796994 5.02044994081104 5.25048184582911 5.99079465886476 5.0949950295189 5.46309734626154 5.55049163199538 4.60766517298189 5.36184323570622 5.20929945698164 5.07947989072941 5.2813839729124 5.17939130775539 5.86986205018651 5.58306523251789 5.81961853439234 5.24699243674127 4.83015099705972 5.47565786198694 5.19829968614373 5.29457354725178 4.67978478050335 4.85497279496148 4.6255889891518 5.26034697208361 5.17154807238737 5.50880681331723 4.10998502064306 4.9061676897321 4.95155832260573 4.98535768347768 5.02619209508834 4.71501438859108 5.86332764064985 5.66442083746812 6.02556718438138 5.8166066397783 4.96354976747314 5.98845532635162 6.00076671583112 5.31715379606105 5.20032135453951 4.87017138260431 5.46666304577057 4.95685305881745 5.19049557503194 5.02351759326402 4.67896024049718 5.14585103182003 5.24203551751577 5.22172102427542 5.09818483064555 5.18822833505325 6.05806489227352 5.20284786113089 5.83356808700761 4.84427727028301 5.6713578930303 4.52374476005466 5.56544510660539 4.55764776079113 5.99538538640851 5.23520939747873 4.67464955418902 5.24051414403475 4.90584593143126 5.8546647256487 5.12862405186618 4.93845115761782 5.06882910273135 5.11615985056915 4.39746057853991 4.39649889522771 4.41787171076592 4.9851155771162 5.09887611712791 5.26996254565102 2.59979625578436 3.91825195276001 5.30134758582608 4.97164895562791 5.06614806841381 5.30286778246283 4.53296121603809 5.26891069639645 4.65982035136617 4.47404478420132 4.60857272436607 5.03307212778648 4.45806587295971 4.35050844340886 5.23070429151555 4.68869426636497 4.11772764401266 5.3019078279796 4.72024111151155 5.42468311931034 4.81487174280108 4.39505529182034 5.3137960478672 4.51194431590591 5.52341667743137 4.72870798905648 4.48110650453664 5.20073508114004 5.0704344912218 6.18292820249777 4.96720868301934 4.81197334827156 5.24002811170421 5.44651424016715 6.01808040985945 5.63881424190592 4.56037844696554 5.61016078040009 4.78091630886021 5.59155496009851 5.17804454867252 5.4164122236531 5.63982370721651 4.97637521742653 5.31222425592403 4.80207462068528 4.53842372640701 5.41433509115071 4.7434351139361 5.66396595225296 4.99333551381934 4.90879511951792 5.94078164577081 4.97732822626741 2.59979625578436 4.79052785317983 4.84182586886346 4.79458017567572 4.80488400789421 5.95749211037114 5.0441242706648 4.90377552911363 5.36812419079688 4.75947987366158 5.74318772774107 2.59979625578436 4.40420235071395 5.5365825444521 5.48505266142936 5.52188541706258 5.30337911237745 5.36166882283197 5.95532644853648 5.41670561797072 6.27003929857093 5.49032628906884 4.84797788714915 5.8601740933774 5.72796359741878 4.98129189971951 5.48114883310664 5.54389790923655 5.27722579279388 6.10598514033694 5.70386313493796 6.18614600677726 5.25422101209396 5.17301151365269 5.75864564640275 5.65168516081266 6.33499895364304 5.16473198778853 4.38341828359705 5.64264988512079 5.67268227544586 6.51568340426807 5.31540946260307 5.54210246781357 6.32133522333008 5.6255563019991 5.30773546730847 5.36747134221737 4.91290344199767 5.77423283696607 5.36110768781031 5.57136299309213 5.21297746315931 4.70801214337109 5.30980468243236 5.21637924466834 5.50534765125724 5.69076315493132 2.59979625578436 6.11485991206815 4.72669514704258 5.57976941437449 5.28712457201566 4.67424428316337 6.34044651096299 4.2156737729944 5.74003965497014 5.26150410806015 3.93232793663572 5.68420643852466 5.08148975416653 6.13951813935191 4.87176703084885 4.69419455852561 6.01828523599497 4.91385659239983 5.44477825054447 5.10685984067387 5.4621526889856 5.79690077649406 5.09491247569007 5.47570139735461 5.38410474496646 4.30230445644883 5.60393630704498 4.86987948462519 5.28916225059349 5.96964251214771 6.32025749464405 5.42283419052807 5.1566396837776 5.82179341402993 5.52382286589051 5.11666244280899 5.41683692580184 4.93337163712758 5.51455777755314 4.92888069347712 4.54491907604291 5.3699243622029 5.40672708129608 5.66034205289947 5.20624685384946 4.88561689138141 5.48407738780073 5.54569773522805 5.40110738889533 4.87139196817587 5.0104946720082 6.23259248789457 6.20166181986596 5.42942674879935 6.50711273875076 5.78942665695568 5.37903926266877 5.88352247901245 5.96754316842013 6.18405229338951 5.0713476633188 4.70699342963544 5.93435442346979 5.5312514567234 5.90151388163889 5.50771081935723 5.58161674943936 6.23985773039324 4.90447050252825 5.97041892351606 5.67947641621068 5.24668139891075 6.15901484416467 5.2009943820194 6.58494724037372 5.35408223429218 4.66299446025311 5.73723883102636 5.3711098905883 6.27940027268488 5.92426924653306 5.71720199877359 5.09078114056897 5.3917377562064 5.82670816008251 5.55022031786472 5.14491565350895 5.76207662559349 5.16219949853437 5.54399964231358 5.26664192667245 5.22525420620489 6.21158499488108 5.93964063920925 5.99502522648195 5.09800322792262 5.55301087366329 5.60859605008478 5.78759777288592 5.77741093991255 5.08101288255378 4.9351035469854 5.7613278882865 4.9918437453765 5.20849682650273 4.78487316562665 2.59979625578436 6.12908710493624 5.61725083084279 5.60452236179865 5.42512991302873 4.60786240576083 5.12846213750873 5.34178185247602 5.49559137805058 4.54807081784639 5.07084018018485 5.54675315629879 5.7829962582053 5.73296032510779 5.24690117217834 5.18541493305847 6.01411834079398 5.06062073751121 5.81495807845074 4.75315749977466 5.41402948813477 5.86694047257099 4.8879347268948 6.03892396776239 5.00985094957865 4.82279925075785 5.52859790949008 5.43239565066948 6.2808422989021 5.82929153473947 4.7486374420555 5.66005308100359 5.466633996091 5.53185501180573 5.31522146534606 5.30508516123924 5.58762318199766 5.31999375339366 5.50716300980292 5.03724941690595 4.84386121236915 4.55808838826892 5.81027717182897 6.10408432367437 6.01833126676008 5.38321869507347 5.30595462617543 5.90397537479774 5.58890709440825 5.91366957083833 5.75142151644268 5.09401998787237 6.21851898890896 6.19908971452582 5.43125103392474 5.53276984462824 5.12417652577951 5.49601288681212 5.76265438468298 2.59979625578436 5.47386612729599 2.59979625578436 6.45732889874847 5.09033260165601 6.18873551965487 5.33611595652757 5.27490939057031 5.9747314754227 6.08713188690922 6.24229033599763 5.50791210465719 5.51573068400907 5.92974346704692 5.76780676631892 5.78603566495247 5.44877946249773 5.09136154385233 6.42399442396501 6.26663642252518 6.24490754030772 5.33178365909416 5.52721496751006 6.32044088414043 5.87956802579499 6.27964329199216 5.84625861198626 5.63388541536281 6.22349946199416 6.47484164646644 5.69531337238734 5.07571721364412 5.75744794722153 5.86793717812098 5.75205261810888 5.96798705015311 5.06991939140423 5.5036220137256 5.8954835281217 5.03142862065131 6.18860212250643 5.43918252508206 5.27833975983921 5.9696144988693 5.05792309694153 6.0859639007306 5.60817572110109 5.7902087677079 5.77356656941174 5.61847746784747 5.9102639889392 5.03185285121757 4.77691364228542 6.22369502596883 5.41521857407662 5.70500740616857 5.48419947222614 4.79268532281215 5.68160910780968 5.37150223112967 6.57490147898307 5.79402889547429 4.73446215196151 6.02020150827743 5.01375455838448 6.21527945090451 5.46668290899093 4.68535068498014 6.0774395116756 5.26512681068007 5.28862489214248 5.20732683474818 4.82046107892288 6.4966379263463 5.67966768159925 6.22784248543031 5.40270603557812 5.08688611352148 5.44908297555372 5.66075724171652 4.98816005139475 5.63782717029435 5.45464347574298 5.3832247937978 5.69895760074355 5.44031509101996 5.39862317731028 5.53433176701656 5.09085941873043 5.80504992339951 5.67685285926466 5.43233942086099 5.64313955316628 4.02882716441506 6.45007627178491 2.59979625578436 5.78959892585885 4.7759048352668 5.23772653592465 5.90075677772188 5.33932126325587 5.60043325032636 5.66690353480945 5.08164776456444 6.09852501655626 5.26404171552699 6.25693863481773 5.66406279888653 5.86820289143044 5.99657459083671 5.50506236816341 4.78157703927508 6.00318699806943 5.37599311617095 5.21203100701423 5.47747634310393 5.70850166496841 5.49371291053123 4.7304620881657 5.61046236703002 5.74204435359536 5.76818083303319 5.09491590642452 4.60405323214141 5.8926198300064 5.36552555941208 5.75858824436215 4.99546719867662 5.11713982048838 4.79702037009927 5.38174173473917 5.61197131094091 5.62599702803239 5.14705033585366 5.98721127069259 5.45807422518026 5.63990877257449 5.54655948222845 5.17235770958134 4.78782449933687 5.22241073409427 4.92080284143237 5.42845215598141 5.42734564276673 6.16569569845381 4.99992494725315 6.20741863111127 5.30283123421812 4.87946895761204 5.33379953968864 5.78293337248921 5.84760517474935 5.49466609084305 5.15782730891783 5.45759139157783 5.67006934094627 5.46441141032474 5.76284859832177 5.01691508014582 7.02889591180095 5.74637384709228 5.9463561324983 5.12249714896706 3.83773340086992 5.32995144389866 5.63526253755204 5.35985529184081 5.9065460838068 4.63009645154527 5.3492247825756 6.0675617441941 5.64900706237096 4.57744941550045 5.32357301644843 5.15643230167186 5.99524593079168 5.398170299369 5.12489302650592 5.68798474333576 4.93683066250628 5.80216335467221 2.59979625578436 5.34738543772507 5.84211554998166 5.26319581610425 5.78174327636242 5.90704630658814 5.33431642419096 5.29215555101227 5.62432341294651 5.77759187412063 4.64907951051417 5.19395988394219 4.64478511599453 4.8083475505825 5.22071864967778 4.80882801883897 5.29969847041398 5.37217678583174 4.63221355153697 4.92373130069052 5.36782322939778 5.19454354814298 5.893932608436 4.75465488255646 4.80036886585291 5.20658123861782 5.30754705280165 5.50519788061522 5.81251037151594 5.4597077415221 5.74829583325737 5.80096036402189 5.02498384615689 4.86360446955157 5.74947668886878 5.86788706036966 6.21804626556691 5.78997695098359 5.28264306016816 5.32844798869125 6.21127273352756 5.53827441959723 5.95794417518955 5.25364075416583 5.92736043164904 5.45667075841334 5.97344578841236 5.51051265651675 5.36986730923357 5.09952421119945 5.29517685760925 5.44154205310046 5.30422524645552 4.87104511840405 4.83385739587962 5.21631662540804 4.95629576438796 4.88869387524017 4.98574003949392 5.9792121812102 5.25298789105454 5.72731150922814 5.4698401166578 4.9280680390984 6.94489795059816 5.31041416931817 5.02890370927168 5.67982729549791 5.04975279712585 5.67409435886488 5.33109679413768 5.78491773993033 5.45608047928225 4.89435864368278 5.51622764042679 5.19267965016618 5.41244488486943 6.14518555268356 5.01942019349887 5.99457455096518 5.42883721312753 5.80190355422445 4.88747072690904 5.22673384044713 5.91770428735 2.59979625578436 5.2321757390658 5.72929991640717 4.09471566796706 5.8632692446487 5.93201093132909 5.04349063240819 5.8123102936061 5.22621795847103 4.92458508748728 5.30101448153934 5.47909756932952 5.22220181456244 5.13656447074298 4.93005506848646 5.38750413278019 4.86591659604994 5.44889140374792 5.06628662601602 4.08003153873908 5.22106768352883 5.17789161503554 5.40070276314356 5.82905594551981 5.42278671678477 5.56642249690858 5.41866348971719 5.98869054743714 4.56192607684478 2.59979625578436 5.18787564999088 6.23808933028928 4.72044007819003 6.314152850383 5.13377335982227 5.67410864697712 6.31394002572759 6.34418599224103 5.68496726524026 4.58660309123104 5.67475533572733 5.23665576142737 5.42711018063817 5.59952175758242 5.28757083022409 5.09092657352432 5.21954130522621 5.75266812414165 5.40545749184595 4.88106877030466 5.15574940692697 5.20715608023109 5.68623021879542 5.75195251819406 4.40156041935613 5.7719931599814 5.18714482942358 5.8190591929369 4.90752851231112 5.24038404527222 5.61138074708617 4.88186544174636 6.37116777751179 5.15786246935179 5.12221798402817 5.17344444281462 5.21307732584429 4.52410886343676 4.70823239776002 4.73614417237419 5.89577084422595 5.26742210632258 4.92425672829926 6.11486122264852 5.64373170174289 5.46985211845113 4.60469712513921 2.59979625578436 4.98399775491382 4.56976931004433 5.30592550110091 5.59719153644544 5.45531454615924 4.82165861889825 4.83384556413765 5.39138001616417 5.55714998767452 5.44132222654371 5.55800106993142 4.87462196839541 5.64391180701174 5.78628791467679 5.84477115342232 6.33011026630203 5.27458507737922 5.84372273211737 5.07276683138436 5.38764193696577 5.23540045082332 4.81176026535642 5.46428979665428
Manes.01G140400.v6.1 5.45695129048788 4.87749585337859 5.24110784304466 5.07885457547122 4.53701592918714 5.19392819073359 4.35331225138025 6.20944944592186 4.31387293190585 4.47340940067335 5.32499475664272 4.76053462912616 5.86155278021801 5.28086194037231 4.52812057440043 4.77243520395343 4.53957960097718 5.5534563323451 4.30500120005423 4.71530009844949 5.28443967054753 4.77447020724895 5.60967357015906 4.50906632403647 4.44561755771044 5.6211474098921 3.93938502784833 4.99156164597888 4.23901665491107 4.27120870701631 5.88002717896732 5.23726134154243 5.56444925453308 4.3808250339591 4.31785333932452 5.31680128413946 4.68775831137049 4.34873999181788 5.39599696211709 4.2613320226964 5.43333987068404 4.15098203347303 5.3191078740616 4.66107805167218 3.6225462550542 5.15571157025087 4.98438003797738 5.15751361822364 4.58683379418975 4.28514435243608 5.25240009489633 4.66900684311993 5.18915410009932 4.71810403621787 4.11639527973144 5.11176398238914 4.61992648237932 4.96407295057032 4.67978478050335 4.60863915341142 5.70858066045927 4.74874985667644 5.80867305689923 2.59979625578436 4.65589828743827 5.9909618557169 5.34895540066534 5.07987846411636 4.59688339934459 4.37218300504224 4.81794734407328 4.42556518466711 5.41732253011152 5.36305375509599 5.37935167739317 5.18524874134872 5.38992827026078 5.09185086669372 4.09571182980549 4.4551851714764 5.50153932374929 5.21599925950772 5.34070717890716 4.40276235525974 4.12809285298541 6.01849101785658 5.24203551751577 5.06449681145353 4.93134434335575 4.85996017511739 6.00234518464483 5.30593003176139 5.5500085135969 4.58519812521671 2.59979625578436 4.05595217140846 5.20622927524766 4.45100025427481 5.00937778088422 4.39935619453713 4.18650763161367 4.9037343983374 4.82695411536147 5.59489318096618 5.12862405186618 3.92971836159334 5.06882910273135 4.60852352631891 5.17229181556068 4.67080947868141 4.47041545539033 4.8929991131804 4.93395652373008 6.19578952334538 2.59979625578436 4.59493369511658 5.23764453145058 4.8628076971288 4.9288646674275 4.63122847993381 4.99992716547416 4.8034414638859 5.04087358251105 5.44636579414043 4.77148981289174 4.84547215454761 5.16182481360086 4.84608737413698 5.88333029736668 4.88361491259267 4.46004151807938 5.14170836786801 4.75000423480257 6.07040902493654 4.23550654235681 4.12814473248118 5.124455986222 4.97542511929631 5.21479409928688 4.78092750047691 4.64684458148528 4.93818644431095 5.22789170641106 4.97665788888339 4.68693797484224 4.40501889051102 5.24002811170421 5.04294768256918 5.1461005160052 4.9128248976036 4.26548708096564 5.20024572681378 5.13102487592263 4.94652279429734 5.13625624600339 4.68731448629932 5.01625765507973 4.36471975474238 5.00975229678139 4.46697084868191 3.85466741170225 5.15497450718202 4.79048267507434 5.68306503470325 4.99333551381934 3.84272398019811 4.559693455727 5.03892817685232 2.59979625578436 5.05611549127244 4.67512102575425 5.08439477165808 5.00931976847297 5.26185688874814 4.86058809687467 4.87149312755328 5.15052269680948 4.84384907944829 5.68451235417219 2.59979625578436 4.60531485396559 4.90082727058958 4.9763467269004 5.7620633883237 4.44313674945347 4.57696992082063 5.38351174949318 4.7427813700884 5.02456914068089 4.50048981752528 4.55362961607979 5.13837227983335 4.50680177423274 4.49345816182589 5.07835017125191 4.46400868413917 4.67519136618047 5.56249894124807 4.96819761191034 5.42180723438957 3.96426791580462 4.35571363284792 5.12049411149528 4.51659167679027 4.97066672670725 4.00210822240073 4.22464656679446 5.2031888570211 4.17024707973482 5.17269943462359 4.21964789456216 3.48425876672712 5.07914325818167 4.4093184060209 4.74045006321621 4.81020731708116 4.47928653387605 4.35864043070575 2.59979625578436 4.96226054003567 4.5293615470654 3.91115969666603 4.86953691020071 4.27090709893357 5.48397360087672 4.29336931195171 2.59979625578436 4.22027045302236 5.41775509638884 5.53875904537278 3.85880065909908 4.2120425698152 5.20705960058543 4.08653865607439 5.0190206007922 4.51591187026102 4.33402185873102 5.42130409381179 4.83123900576488 5.01821772262609 4.42338481975009 3.60068947668391 5.40715458661407 4.69868513468132 5.15584350776308 4.63541716919356 4.15155193002553 5.14395055846925 4.59457095969605 4.92276057356222 3.51862563651096 4.09363250266246 4.54199859684416 4.72148762280644 5.6867912287189 4.42095901778372 5.83224570338506 5.10967369179207 4.87293062676232 5.77028086564633 4.31030281716262 3.92142265337815 4.72592872549024 3.91021727631252 4.96240489356716 4.16082420641585 4.45712936084094 5.4041363397018 4.4767239034163 4.91467353217307 4.36884570928517 4.03045990547203 5.2653206207854 4.37916914598872 4.92063315708437 4.56798345664267 3.98927166554258 2.59979625578436 5.91192299569246 4.4918170914982 5.75479826731418 4.64319907266131 4.22510798963546 5.36512103490573 5.15505611738613 5.05886427702617 3.92141333578715 4.15015005942538 5.18177768728414 4.73070482858743 4.93664393919288 4.65683092372335 3.94020538747076 5.3035656059405 5.0613285116497 5.1864749005933 2.59979625578436 4.27814952732081 5.01291002803995 4.97653673724911 5.54381135537093 4.26950254307669 3.9074884632975 5.0474424414885 4.4423022489727 5.70417268811181 3.78369508661944 4.40424514600529 5.36365852335218 4.08623548289939 5.56578482155897 4.25378371594889 4.17038132405083 5.08839712826308 4.74497281638233 5.24018460113386 5.14468414722131 4.1464829094435 5.31995911361373 3.8437957025461 5.21930452214256 5.23498166234274 3.97462826926992 5.13954473489732 4.79423568353894 5.17357442848242 4.8029730067434 4.53503949602128 5.20173360884877 4.69306108315638 4.66952384908727 4.83255285312567 2.59979625578436 5.24066092315292 4.54426501172953 4.90568086139836 5.09427882461098 4.27862832628561 5.5067830186343 4.68489038781193 5.06899022671072 2.59979625578436 4.47085516108398 5.59638172987226 4.39481134649749 5.03333097105862 3.95982811261332 4.37291250546232 5.33456752291734 4.25887140981949 5.09165806693915 4.42367829460802 4.5532255851852 5.22098937793715 4.8879347268948 4.95827158224578 3.53785864499071 4.00720091010179 5.3467802389016 4.48095733388595 5.18541513460921 4.77334747582359 4.28166872174306 5.42717626309455 4.85625358656542 5.04125635819223 4.37013922860446 3.81933528813022 5.20306624579715 4.20789611296059 5.43409351431532 4.65659537172042 4.09826539111874 3.68707305654287 5.20492721697171 4.68980986310541 5.57493788711946 3.95095103811457 4.17983979067177 5.15534936161687 3.99533169006897 5.28242155640024 3.79308868158467 4.15029665081908 5.14414245539503 4.75325616587562 5.0589744712975 4.0192437187537 4.04536837451267 4.18205550232417 4.15119019699133 2.59979625578436 4.25034782541933 4.55720408687157 4.69714012694735 2.59979625578436 4.82523046748667 4.14039437860253 4.2192194720209 4.78004646723728 4.83301594037544 4.83978864013983 4.87734402920938 4.33172291751663 5.12254267418709 5.17257122170844 4.98520559366531 4.48088949407945 3.9337798867736 5.38490018046699 4.29149192570018 4.79893097852187 3.33632745006729 3.67676263160891 5.15213346968997 5.07146912936808 4.93137426018782 3.75016086611143 4.40647631482466 5.9482443408734 4.60138049066538 4.75056341768024 4.57391303216029 4.80787717416237 5.43759448391848 4.84843917579906 5.52638122047025 4.46212903778732 5.15248956936192 5.28785621849376 5.06638243041842 4.14684132631294 4.76304865248666 4.26577629052043 4.82568103098201 4.71309768496974 4.71246434225793 4.1961980985644 4.78154290860551 4.72591415896259 4.12237756637152 4.9523407556654 4.37698290587156 3.61356183406947 4.90570579055344 4.69506683536587 5.50746789153317 4.23299323003454 2.59979625578436 5.47781048898327 4.8691876634678 4.56928325671977 4.99197195773109 4.17181234696047 5.22458643856208 3.61979586901477 4.56001074811085 4.59662499941174 3.63664094407163 4.95399879040777 4.06628124964818 5.5008585573334 3.95952796976386 4.44676325869543 5.17912010139442 3.61785560135177 5.53676714702905 4.57129821698203 4.03955165416183 5.4812769559833 5.27481501235871 4.20477461671814 5.20555912692407 4.33243112526806 4.40248305076845 4.59154966620907 4.58717731461352 4.93578006322342 4.35137419938956 3.538429025029 4.48091376342685 4.56199024695882 5.43233942086099 4.79984256455231 4.09996182081276 4.94773957185925 6.3811581025713 4.80725427138208 4.62605790548004 4.35718180429058 5.33402896185583 4.52123656676114 5.22918308567657 4.47292355178268 4.51112045893624 4.62030877807126 4.78480524236176 5.01351622426569 4.8617109689737 4.54507982488406 4.82052470348111 5.14745730404464 5.808511063927 4.36196706552631 4.51037076857819 5.02032295877988 4.5501756818411 5.70850166496841 4.4204275890994 4.36569719468733 5.07380128529542 4.32179414007666 4.96813536157761 3.35798233036586 3.77937656857795 5.21984181090379 4.89273721739428 4.76211537587303 4.18973019858316 3.56844582822542 5.4310706414243 4.06081522127391 5.35034983264363 4.60514704511584 4.53366856272276 4.61617262129715 4.78058866136346 5.36971656214073 4.2513258028549 4.65676768859076 5.18420072457802 4.78833254050331 5.40611445062912 4.57468468488636 4.3634985486057 5.06368223304852 4.55441476205649 4.79617363451547 4.036607677163 4.82237481336827 5.33379953968864 4.72934151863753 5.07372310686619 4.66683842631845 4.36761987537031 5.07882525784914 4.53503081876701 4.94485827358749 4.58393265031517 3.65975892763449 5.31097958012828 4.85011030237057 4.94862690326044 4.88792000173858 4.90062551097641 5.24078951452773 5.40929299789856 6.17462976340861 4.32045571755676 4.0566529633353 5.02610284076538 4.69130691408979 5.27690758519518 4.53378246214001 4.10408060422783 4.6616528395896 5.4349329039541 4.66454783934155 4.63271016565967 4.4866449852689 3.98135209807505 5.1819431747681 5.43846308275631 4.4770429550843 4.61800737911602 4.41231140610649 4.79112667017179 4.61344067127885 5.5379981401426 3.36586943173339 3.64876012622529 5.08527107799898 4.44850894673969 5.83131348263522 4.81790940041393 4.18606335885253 5.32596799098141 4.43022146207797 5.0593920554065 4.59278813171742 4.1521039100773 5.27111171586054 5.24308630991876 5.59631557164202 4.66258939390511 3.78528617484139 5.07819381524618 3.60043099403342 5.42362925003067 4.61943289449753 5.21243196274687 5.30566934744522 4.57643674278676 5.21543855693719 4.89517011244697 3.77000473532773 5.21007862463026 4.73749339697024 5.3598266934023 4.70771268195428 4.28442039026697 4.97628313705333 4.30834282110384 5.14228147006618 4.37190723185701 3.66867578689213 5.20627365488334 2.59979625578436 5.16165829109873 4.22719409016126 4.63891970652991 4.53101924594059 4.64707510417904 4.9841179531767 4.66691983029129 4.18166335394134 4.66757617753741 2.59979625578436 5.13774962416892 3.86843224215505 2.59979625578436 5.2433593928243 4.91516928433678 4.72937105264062 5.0204693538057 4.06331070046321 2.59979625578436 3.9701672858013 2.59979625578436 4.30731980806167 4.14915170381383 5.18787995393214 4.65460460835015 4.90918165191897 4.91345366195023 4.89435864368278 5.05380651455044 4.40760150218924 4.70107227787606 5.48654237256066 4.22806184159642 4.6784477434475 4.15826200431169 5.08859045670934 3.29609969080235 4.13296184932386 4.62131747630158 5.66832519039415 3.902554382221 4.43498360362456 4.01562233808824 4.53060712814075 5.46975442471011 4.49696253404644 5.12758321780705 4.88266953146706 4.29415814266429 4.39655622459252 5.40642426401215 5.2569961612579 4.3422564319565 4.79942775791311 4.97092624740695 4.73330774766831 4.58063996513745 4.35620215271239 4.14618106881104 5.37014574971309 4.80446250877255 4.52507957056733 4.47705761142072 4.84798142242389 4.88595735866204 4.62272378579178 4.89641059861045 3.99133476254339 5.37325073172936 4.49564968957774 2.59979625578436 4.65877656571397 5.50035941480492 4.46116960449165 5.47762978953617 5.40235990594817 4.72164518289613 4.97097357820843 3.84427316502624 4.79739005845367 4.22928374657921 5.16172580560732 4.27002598387198 4.47517835441572 5.05310725620982 4.33540133591835 5.47702660488716 4.20404627355598 4.68630234199363 3.6723757901802 4.47728334285542 5.06929446051424 4.67823689739914 4.48734180026031 4.79376191235955 4.18231982885692 5.15009195643762 4.73738409167653 4.8548940236812 4.93416751054944 4.96559381092626 5.64881114871229 3.85928160272721 4.65449026203782 4.90704711619437 4.23459351792667 4.75428903529865 5.29692599822185 4.1060255636254 5.07189137794717 4.46110170123014 4.03220279342584 4.26530609196729 4.40336489770596 4.74651325516781 4.12497685600405 2.59979625578436 4.28927719786345 4.08119865284047 5.38816661330111 5.10657635071862 4.8152089230469 4.93346394661255 4.46356883573051 4.70470131013056 4.91072733598358 5.23431317933133 4.42042900114239 3.95677709554983 4.39978196547875 4.36171270542769 4.95208308907422 5.42686717921785 4.1653346190444 4.9125263324327 4.51451394959699 5.81134699487899 4.55338520430357 3.98240590987691 4.93728245050757
Manes.01G140500.v6.1 6.29820467540688 6.98486841378078 7.27636252827409 6.21376854331333 6.52349344127687 6.21780966803834 6.34960862581156 6.94622370319147 5.95410072378413 6.40542932142483 6.73108434188981 6.74783987836189 6.92754748449764 6.75037442628851 6.67330949859618 6.61739531285435 6.77152795815633 7.04514390563363 6.01106385196628 6.09978214081617 6.39141869614548 6.52530773164496 7.06837396549047 6.19929455742304 6.0380128620727 6.42499529861332 6.21543802736475 6.14664506345207 5.66021499988367 6.26521532659825 6.80939109110773 5.53467702735412 7.24690532357157 6.02174713976326 6.40250152448029 6.80854441151192 6.02819658170328 6.72274040576149 7.20332423627898 6.26913210049745 6.23865254959393 6.60207793360793 7.1613963948493 6.91276000341942 6.36835323216217 6.64912031994914 6.53562692591184 6.65876908432156 6.54206155800619 6.44432338534814 6.6924551661842 6.20703179259735 7.46260360078365 6.39293147780871 6.53070067464769 6.79950947874558 6.32029129169669 7.18924487726834 6.36885763431652 6.18516960711636 7.34533479214298 6.58160324047604 7.06077017659152 6.83854735850463 6.71969524867288 7.23544989276046 6.29176470489992 6.8370807369973 6.42731183207692 5.88219589051018 6.55939712610573 6.37711487830667 7.6915428779297 5.8166066397783 5.95817866039323 6.92274668950468 6.43950591444965 6.70042627736816 6.87316970382255 6.60753491621627 6.37238823132584 6.39004988183956 6.6811288187868 6.39182578429957 6.76563342054197 7.51813307227093 7.07029962968922 7.11897979497063 6.50154570107977 6.61021994218704 7.35140485319901 6.59747116687581 6.5832671473264 6.50292935343589 5.6713578930303 6.64459843509666 7.35072346908681 6.10284745155135 7.40253408271741 6.67296531722319 6.56658389182894 7.0709866532033 6.48478984362298 7.61051532104631 7.82753967865145 6.29950856568783 7.12914324844638 6.45088554493613 6.72084169801538 6.9298744491521 6.38122693013463 7.36918567279879 6.40800380863218 8.18111057524949 5.67228931414433 6.58242748911068 6.93424429392559 6.01806442527919 6.87457742248168 6.25335915293285 6.00242775370709 7.0777564616926 6.20376941001943 7.57873020061747 6.32201867823139 6.28824330751857 7.04501704915535 6.47527600956777 7.0001486898154 6.16940099358253 6.56562046194746 6.59263750075969 6.20205620194375 7.17232405381483 6.28682201633368 6.48461480447578 7.00584337973792 6.24573151531545 6.96920991267532 6.36118631804116 6.12979329458614 6.8380934007755 6.36676993701474 7.35203065513721 6.70589286342603 6.72880151236371 6.39227258714918 6.49823363887334 7.48831157091985 5.63881424190592 6.14427800716054 6.82494951466242 6.30748752227201 7.21906011107085 6.12549057433792 6.11353847147175 6.72550857623838 6.36510650844721 6.70050092281312 6.1264471293559 6.13329888044534 6.45278815377929 6.21096617913978 7.2583954504208 6.55939927751879 6.36899406500078 6.74473961795247 6.4248942464455 6.05100434830062 6.95237163497157 6.24874554475315 6.97059748147682 6.58227876883769 7.87045454987524 7.05676538401079 6.48822547381681 6.78724409832341 6.36444450313587 7.57717661603977 7.3090586589855 6.79208130635259 7.05752317456771 6.15005481985071 7.39761289922838 6.53134608538025 6.66423160336228 7.08494125404741 6.26537409936637 8.04769618389575 6.16456579974016 6.85706330143272 7.70737496267949 6.83930055121782 6.2110538128271 7.30949527166894 6.69612885731608 6.39023529911829 6.66593372146969 6.21434768639923 7.40436144316071 6.09839105210503 6.38331332394877 6.38876735276927 6.62842175259574 6.33499895364304 6.43942296405168 6.45755797118609 6.26864226747937 6.63730626994937 7.15640232077173 6.19176206173208 6.12056674003769 6.68421389016799 6.60323723134441 6.85039510919614 6.78544859023458 6.45698508041956 6.83893171137457 5.19878403319461 6.98052882696031 6.42995395075587 6.35871928360314 6.54628791841789 6.2792015659495 7.1132352602764 6.25195972983183 4.31843382324052 6.46086692532861 6.22104387466086 7.3296522033563 6.60768087161646 6.35825569550043 6.25106073827721 5.24261273095126 7.07095992695882 6.16524405237179 5.91239201855374 5.82653925600227 6.01025814539134 6.73292678147932 6.16490086046252 6.21698231366983 6.76236857960498 6.78981795298823 6.90531099321479 6.81930048934847 6.67845636782408 6.59543403176662 6.64787752983329 7.01102125725384 6.74917899353778 6.12079868547886 6.19786929856818 6.17347589722665 6.80465921903792 6.02344765232342 6.68309901941219 6.65145231330183 6.35566875788691 7.35605375647037 6.31892770455442 6.25116020596598 6.24028896389449 6.08974528977127 7.00569985875526 6.31601845710911 5.97064784966308 6.96032129488385 6.62211535072191 6.39343577834191 6.46766116831501 6.04814234037329 6.42035454828327 5.75632078679247 6.45811980926811 5.87821916862916 6.12686854755773 7.66267552725394 6.64811669210088 6.23423311475775 7.11670950939864 6.20999572328275 6.4691374334068 6.61533483035891 6.4798292970031 6.90272313628604 6.46024416156162 6.36429394277009 6.33194321014705 6.81498799076681 7.11822677415042 6.4328013057647 6.46793276786733 6.78553456509002 6.67323292845111 6.66043407964705 6.71066732841003 5.78666662254886 6.3695617977247 6.48256240402435 7.01047224245996 6.963045406719 6.6779721713483 6.41929643032759 6.41253955770164 6.25868688616235 6.49629439325104 6.273223469475 6.22830993397809 6.44661257767449 6.80240015591335 6.37009440411038 6.19809416014385 6.52589157332637 6.17301073531915 7.27057488835834 6.74035755615422 6.2519455367353 6.08353825574427 6.81327558434848 6.21543967343727 6.83968615697028 5.754196752078 6.5116393663795 6.77125771789038 7.27821093694252 7.02423624773047 6.9649793812377 7.08703244301134 6.76095967943799 6.64918954725063 6.23281206390103 2.59979625578436 6.84075611809628 6.6340158334681 7.10423553620801 6.66635403800899 7.08487798768465 6.62703180501307 6.28905249456665 7.01939816562908 5.97506399145309 6.58807508681435 6.1854215231269 6.38181375025569 6.75938526429114 6.20863121844545 6.05870823387595 6.88215894338708 6.25054715092262 7.06086550096549 6.50047782294799 6.50906489267968 6.84985814273852 6.31589096964314 6.86673439969408 6.12923039626245 6.25840704603798 6.83939988871431 6.10914778240556 6.92681440783805 6.01928594182946 5.98592029071349 6.71326020942734 6.22386371440922 7.11463250709033 6.248323743364 6.18781098821298 6.4274857150527 6.48536684287065 6.93760253558439 6.357969855848 6.34656375503105 6.59874110315648 6.05568462117708 6.04587860583625 6.64211451586758 6.13017250172649 6.18246229923916 6.40264500259106 6.27260182536042 6.91873685965303 5.90183660945466 6.08339622311084 6.04074376531605 6.35848752766506 6.39128058189773 6.08753275377733 5.9176855380072 6.42253456935775 6.0153119892465 5.53260901940399 6.18861816584894 7.07849943099998 6.42745435829277 7.11355049853207 7.6504862435886 6.30772248705124 6.44150671978409 6.14272815824317 6.5328016525668 6.58905248267483 6.42236711798319 6.73419241291707 6.21677814016521 6.36205937550961 6.03649338406184 6.3433960423724 6.0179415800719 5.82912505654559 6.16232876747671 6.56889809412712 4.87988838936719 5.76803210370744 6.51674430275508 6.12733320703281 6.61628662208271 6.47418281244622 5.86004241796117 6.06482440894562 6.11315235368945 6.59691400869729 6.87894896221043 6.15904485897173 6.98895398781916 6.31144816279295 7.02518695482938 6.64622544819936 6.565964873146 5.93291945101304 6.46677364887346 6.60344100593415 6.56925062848655 5.60249389621608 6.45396604232747 5.85820365442585 6.84091037955146 6.52379427094305 6.57465322158876 6.1139931915431 6.29049685243205 5.68526778380756 6.29524819809685 5.94066128441301 6.48365507828276 6.35022024178171 7.02386014992336 6.49997648892364 6.82414450158028 6.19960106412327 6.48771747288602 6.85556495530898 7.06061314245558 6.35578940512919 6.68952237845867 6.70262825858886 6.62701035414882 6.39815342064594 6.25461369096193 6.18680091954785 5.66173863416548 6.2233844823067 6.20546130696731 5.96149974976727 6.4966379263463 5.99962455982746 6.87137297012228 6.07608993252815 5.93888501296421 7.61615741744222 6.49344397166708 6.15853360764707 6.54052766241697 6.07955195329324 5.58889439150003 6.77085185743737 6.33324241736262 7.98757172854628 6.33105732660776 6.50091030446483 6.90049601167456 6.21956849025643 6.90855919684723 6.20049973294249 6.22305182625541 6.8257133781553 2.59979625578436 7.10946625936546 6.81707804660549 7.29027167279317 7.14987704859101 5.90214850980293 7.13023297355952 6.34444494403032 6.47512968344164 6.34872623921938 7.19742603830361 7.10821661103043 6.67071862111541 7.05969634143303 6.78201858386145 6.30162494717906 6.74554332743412 5.96963890399716 6.31481418494482 6.4249214499748 6.62413691558793 7.20311831820191 6.69320480365309 7.16849028922204 6.65512475651501 6.27056523312947 6.73456340628259 6.17857533834151 6.07170241978165 6.39694200578354 6.38258555959153 7.00600117661281 6.54093265794639 6.09435501798802 6.66832324583735 5.98045663629849 7.10967551878825 6.16564328745323 5.88986527218201 6.75691970519535 6.83503890599136 6.75080498165834 6.46615923562966 6.60007406789112 6.93805657693973 6.41953024813853 6.80041001032462 6.48273689307049 6.48514271054547 6.42682340993265 6.49421400179368 7.326352906303 6.7335038906897 6.64656873221006 6.43027019567522 6.49026051358862 7.03043017188303 6.54140886118429 6.19812984963844 7.36015059144207 6.11446661212943 7.18592514420722 6.43779951689902 5.66546607171239 6.86177401263514 6.22878470153266 7.05684958541971 6.29710684178212 7.29078575839233 7.04238716932587 6.61419844659279 7.4807739199243 6.82777436217794 6.3977880287878 6.91762662275859 6.65655053092539 7.05354747577338 6.39438188503507 6.08361188959735 7.0396220959023 6.79370149871589 6.22913239943032 6.85133750386701 5.80603187106976 6.34102563930057 6.15084194297893 5.89822336901242 6.36555321660192 6.59924135963866 6.0925196660656 6.81054641977046 6.59409528382146 7.34605233247982 6.11556355200093 6.33753157355843 6.9107885057274 6.47873042986004 7.6780825568041 6.26016203984689 6.46978550165739 6.9622439857829 6.38517427127445 6.52677873403406 6.03742912735693 6.77610166858844 6.46467219320604 6.76343914848692 6.77705775176702 6.29024149774715 6.33860709142184 6.99391597581614 5.75308979468644 7.07916890818103 6.50425106304429 6.58245930944963 6.42391506714459 6.25469697505433 7.24209493832501 6.88060356376446 6.428060860236 6.71043444493647 6.73435166415247 7.06967281472471 6.5657911006192 7.0452287428435 6.58861019077806 7.00103710819173 7.33029222921576 6.86440189312232 6.36105241595049 6.3432659847479 6.26497647261464 6.88508502820552 6.63758790630031 6.50736775735563 7.01092945673734 6.3229683898084 6.63077139406198 6.4339445356298 6.49018862027861 6.8815933819738 6.48924824687045 6.58769794387058 6.7877865572904 5.72440515974775 6.81986765443592 5.60338335678203 7.22704452871761 6.39815464404446 6.25104664731234 6.25954846100114 6.7154023350008 6.61980834856389 6.40033273321656 6.37175195249441 6.60978954487968 6.00118752129178 7.25824098279336 6.45611356329325 6.61194555051611 7.11018356867235 6.27008083096511 6.59974627791328 6.6225687437709 7.05914859551387 6.34497199246528 6.42109463801003 6.51317162099488 6.15699360823061 6.23872143778325 6.31419623921489 7.02462233207882 6.69252339015697 6.28696112785137 6.39906462566611 6.47539478557982 7.15278555102811 6.67013931304418 7.11273349995165 6.85638904138546 6.63906547761486 6.73329216250531 6.99845003169616 7.43865856572006 6.28780800140427 6.46076153543023 6.62191225264366 6.24174411712307 6.58839115028857 6.50386426702767 6.17351696982167 7.00416290381497 6.39055818476528 6.71074100458157 6.80233832756091 6.33828084197406 6.36493183202315 6.30154419437107 6.98001108969124 6.56063732041526 6.67805217387276 6.69288586371216 7.12467257782049 6.55560772778834 7.20643657964576 6.11788480409954 6.52850269817638 6.2226184011741 6.66299544784149 5.91131149697834 6.22803801336294 6.37680874812471 6.11666319196831 6.81947830354867 6.00779773212424 6.18876340838466 6.90896244473692 6.34991649678254 7.22360321707221 6.39777766601582 6.05437912879894 6.38534524695738 6.11094685922402 6.70676899223199 6.31013053220967 6.33888364760555 6.21530938607837 5.9847792369133 6.82442360180612 6.36734746916309 6.34254331397043 7.03929741441124 6.44249640386097 7.00201214324055 6.48593729154399 6.91552155455857 7.06416422631609 6.33799140816904 7.02701758124094 6.31657484055087 6.21981071196066 6.45932206255326 6.20323981045263 6.0233738156607 7.12830714659826 6.48906320482918 6.4857004169362 6.51945802101693 6.9579440590899 6.07523959788873 6.50383677451611 7.23164675760774 6.48705363458356 6.8382067628148 5.94743388856766 6.46795120148072 6.14341799373465 6.52232668759165 7.25323790407553 6.64094449157969 7.00448463696392 6.4630025579799 6.44685982135568 6.79885095663114 6.77714628981952 6.61890770854148 6.87119056842911 6.43336366021745 7.69515249155527 6.75962946727245 6.05276465566863 6.3631652924409
Manes.01G140600.v6.1 6.43757708253064 4.42826423694023 4.87665219905209 4.84441177295379 4.88713510317761 6.02810703650185 4.72028867516045 4.62457522649198 5.27845327229006 5.45649519131819 5.6927114794442 4.72742691796325 4.90066304342697 4.39437282406774 5.55333704546579 6.11943615812311 4.74732202935507 5.40690247268181 4.75779598611784 5.31091264058089 5.89015762720983 4.77447020724895 5.1383277195669 5.17734279597756 5.53173217887367 6.37501127889442 4.6814385498363 4.63870206278402 5.2192766897157 5.83085106979223 6.41906729981522 4.57710511267078 4.77121417211597 4.3808250339591 5.26291049271635 6.52295614605938 4.89389007679498 4.78387097024678 5.34824383107674 5.17888647246206 6.12012156564492 4.90070192439473 4.87445463241097 4.78170252645755 5.56516280318922 6.13580867059543 4.5541244778177 4.65789455379452 4.53181414395082 5.17939130775539 6.13211427608666 4.97695982579704 4.76208857038374 4.64380516639552 5.23137370428282 6.23396755242203 4.92119824833706 4.84673295463266 5.52947056741019 6.25233712125218 7.05733864798766 4.79587915280651 5.57359015281713 5.50880681331723 5.5762767002004 6.2613914721915 4.69773866510518 5.07987846411636 5.37945106878381 5.34233980120319 6.54260905089819 5.19352216753408 6.220554850744 5.8166066397783 6.1775680108337 5.74295374292351 4.83809651620105 5.09185086669372 4.63768944548833 5.70053354042593 6.2959930833362 5.81861753862848 4.9759582982492 4.87414313900079 5.55974054422863 6.40334361362791 4.82902169085229 4.78771982377 4.58487909503064 4.6425497587618 7.01635787291798 5.01157074596227 5.02736790143551 5.0935671432934 2.59979625578436 4.70432087290489 5.9343839982549 5.12795876887476 5.19780023284589 4.76191361031149 5.35525238803606 6.1653533010898 4.74303147123863 5.32588938150725 5.12862405186618 5.73548646362985 5.77052186787913 4.66909548905226 5.06318811697046 5.69139316155131 5.86544710582753 6.39514416686986 5.17435559247127 4.60404684305732 5.67228931414433 5.91509070207202 6.1411437986998 5.13546192620225 5.2298808313446 5.30286778246283 4.82510577316721 5.85051635734456 4.04140054149349 5.23234600409064 5.02179039616766 5.03307212778648 6.2764809223543 4.78595897021073 5.0046027953583 4.92815113095372 4.78658291950241 7.09793394825144 4.59381467719071 5.27174771346872 4.45982622027543 5.8681356703437 6.12803137531062 4.8740151195378 4.85693801717123 5.05713900509422 4.64684458148528 6.33508018786252 4.75848581976032 4.80800292795063 4.68693797484224 5.15227117270245 6.68800754324333 4.95740568422719 4.8716593879854 2.59979625578436 4.68526453106302 6.76060280589417 4.82037743255069 4.71159666637976 4.49433941668679 4.90168488199355 6.7137664017661 5.31564911979996 5.00975229678139 5.03360693545318 6.50497203386844 6.25020832078254 3.97169743679545 4.95046386125766 4.74920434809652 4.48857202118282 5.52478939028327 5.12635450257696 6.05100434830062 4.91089081853621 6.19083005530482 6.4311620202818 5.1530290717259 5.13409413659164 5.14331152588462 5.51057796560258 6.58956396055775 4.88408998474705 5.18545856446421 7.3090586589855 4.95605149681494 6.2922958746538 4.72213811649948 5.26690041931549 4.85084119022454 5.36166882283197 7.3777566174522 4.77605745954071 5.62395257776698 4.77222290969772 6.12433622626267 5.06534872018834 6.18492671845605 4.64253423463284 5.11140163347171 5.18061968558627 5.43034067209104 6.47027321155957 4.4170250773517 5.45583759730855 4.97220973941444 5.10722107183798 7.35496377446537 4.92375973574332 5.70675634638201 5.55304558013479 5.74057705093981 6.88474560940915 4.9734815873513 5.25925036196169 5.05652332361752 5.74824407725941 5.97763073520923 4.63773418820812 4.56000498991878 4.47888004820803 4.79730947084849 7.37060698859821 5.50633904346967 5.08454118675387 5.03445030364753 5.46402199504438 5.6692924489631 4.61807956754106 5.4178051601104 4.73628477125717 5.3297934882194 6.18434589048101 4.72669514704258 4.59868484368203 4.66847920244415 4.9201260046592 7.07952621933036 2.59979625578436 5.8526360122515 5.46777464206147 5.35131181331982 6.32375604831239 4.98692899256768 4.97640679931984 3.99618073743982 5.44868281311836 6.77100091325851 4.69868513468132 4.86313481320769 4.78157264737351 5.13717780170955 6.64417217469082 4.86830090001481 4.95343988574444 4.14357415415981 4.63503451314111 6.29173774874419 4.55388886240731 4.6039438983196 4.58272928076518 2.59979625578436 6.51266863820167 4.56937232494758 5.23313011847997 4.31030281716262 5.63094371791491 6.42867072984159 4.09735060513277 5.44799853763262 4.35707978592252 5.63707003441422 5.97802723105933 4.4767239034163 4.57679907364981 4.60705706087789 4.77097013898813 5.59516209015817 4.99430246748889 4.82082105294907 4.33338898678877 5.4820134715564 2.59979625578436 6.51422180069757 4.786857481659 4.86827976463754 5.11582948558115 5.23754233543413 6.27550142568343 4.60624524558677 5.29808977293095 5.35142578248039 5.91936575958693 5.91659462682801 5.32901784326181 5.57900467809784 5.02304385974108 5.79409543922899 6.09140784400413 5.81256408399378 5.01582823953084 5.23693236272318 5.82350944141752 6.13823564172325 5.46871207647666 5.08598356871799 5.44051209448277 5.5228262128444 6.03570152882984 5.19214508465501 4.76995341358012 5.1756465622318 5.27155570429393 6.510701185529 4.56976644489755 4.51512782457162 5.55022031786472 5.23089825158301 5.64485426984046 5.43963200553222 5.46377480396107 4.63298892531267 5.46347340490669 6.32905755934675 6.0063148189476 5.33862857780729 5.47370304576176 5.48977948633326 6.04749587343166 5.56560707174847 5.86234018491068 5.08101288255378 5.7245347655156 6.48889852472614 4.30304237315679 5.05177424118067 5.1627244093492 2.59979625578436 6.01951380743395 5.11747560848868 5.60452236179865 4.90937645656119 5.37596199762962 6.32137063612593 4.72670099217931 4.71873361118302 2.59979625578436 5.10744447735862 6.69358012288227 4.59513735238943 5.35042297223821 5.63805073173465 4.75289195431297 5.70053246062728 4.73946468036379 5.03451354210967 4.90949403900966 5.24472016807326 6.40455402568837 4.83683826319947 4.47797275641322 4.04773018764002 5.09341887199609 5.94353243311012 4.95402053346503 5.37053752599833 4.50808139317072 5.27881672069707 7.01504277177338 4.88453505264455 4.31209759265699 4.09865934538282 4.90932230393436 6.17427895340581 4.9252977729314 4.91614637432934 4.79606686924615 4.74635390810758 5.88615294258745 5.56705321539721 4.8403760149576 5.099873897661 5.13834269841771 5.54405923399064 6.45130269911799 4.95782263726286 5.55880583008229 5.39137684487095 5.68542713218686 6.2323773388426 5.42051725509626 5.10571549778925 5.12559676825073 5.30858307015305 6.69441847720971 4.75735171369379 2.59979625578436 4.8908210218187 4.03287503074016 6.31767837347803 5.09033260165601 5.12302330511336 4.49067505006337 5.19149274648972 6.75573642527058 5.52295976805976 5.01537375020906 5.25654447849798 5.43446602032113 4.63861677249876 4.76143931923487 5.40327676877642 4.68404355364971 5.12565144982219 7.02804322545707 5.07487053780295 5.19658937927057 4.02966232232777 5.82987883891663 6.4753929535673 4.70139321865808 4.93137426018782 5.35833580620116 4.73051259097806 5.44189141938053 5.19647051495341 4.99127032399195 5.5629265690836 5.27393189737756 6.32096289028722 4.93134399700765 5.26017422195698 4.80103275824189 5.2386278897127 5.03062597822267 4.15482135276281 4.77008543351732 4.60750171083536 5.18957772876276 6.85204651053734 6.34785130437816 5.49560964018649 5.15906452166417 5.51719782614294 7.13243078055945 5.87958455518293 5.48133840269262 5.25111432290125 5.78439112684287 6.76340765236063 5.92263462078287 5.37393556664631 5.16693357204516 3.94233965432729 6.22565873979309 5.5467550300469 5.30367873564845 6.01900866570854 5.31844591931588 6.61643155967635 6.51530392210816 5.24853299401767 4.99450574249604 5.68030767254586 6.97546984128743 5.50538777309181 5.14356491705639 5.34787288779788 5.77222433026697 5.99368708717414 4.84145466895585 4.60559385058802 5.34756914848832 4.43054866728275 5.51274239105246 6.60799679707976 5.02679759129077 5.28446256666716 4.89854461239202 5.69410170539998 7.30064300892859 5.51735476474806 5.39862317731028 5.53433176701656 5.84685263667886 6.35398080826329 3.83802065190376 4.53173998218309 4.89397516471962 5.82340634901971 6.66446917723854 7.27823117401745 5.28675945053756 4.91032396136452 5.78767170112554 5.9869020429695 4.86575437622293 4.78496944405414 4.47292355178268 5.3602481479191 6.0284351661624 5.41672377261288 5.49367771283746 4.64595920145199 5.57308787749488 5.12275269115249 5.30180458633957 5.31681260294299 4.36196706552631 5.66368799217908 6.28220145701348 4.68442931541219 4.85909121511721 4.82986992036896 6.19514489044952 6.10003924027149 5.00082487669485 5.76818083303319 6.26198857138161 5.7852317187876 5.52879903475976 5.00691592987976 5.28284132934862 5.60205443628545 5.70270487796535 5.98288372304614 4.2178230050721 4.60039041216407 3.9014299356621 5.10869285614104 5.17494171654267 4.23961937963156 4.87136434773359 5.40019722306131 5.21451045969056 6.25088044334078 5.22241073409427 4.69677678943928 5.00801926184804 5.46195600582425 7.09729088653275 4.65656525907792 5.45402442942414 4.98317656392985 5.46080290173639 6.173519712216 4.85275002433337 5.5523069287219 4.98885355857355 5.15782730891783 6.10825215526757 3.93032668239966 4.60713702983851 3.74402143797072 4.93547946379605 6.53098469845077 5.38379313826976 4.94862690326044 4.92405233388198 6.33013114481167 5.81159713960726 5.6595942421088 5.17829929741435 5.64878116735313 6.07461217541494 6.37962061814609 5.11287804560122 4.83754445227961 4.39280456722536 6.11420172734452 5.3395957317029 6.15609930210213 4.46283008642851 4.74695519494453 4.69452491593867 5.16779851801175 6.95032793672779 6.24443676743365 5.47491603724318 5.64084735972222 5.782297037945 6.57440063957996 5.14287709749414 5.36531228605499 5.07825531006054 5.24575162728804 5.8403704811952 4.50172976739104 4.60839645398651 4.69028008689005 4.18606335885253 5.60078804248834 5.54789846464464 4.59162761082002 5.17324507954588 5.82064895302311 6.07917291957155 5.16241023698178 4.56904625217008 4.4904797026605 5.25615280075596 6.41986586624015 4.1396949679635 5.30754705280165 5.45413905135691 6.37939795900779 6.80910409853774 4.12845982616448 5.21543855693719 4.01221320005555 5.12679052637086 6.89340786024704 5.08978900755589 5.54436691190361 5.12021846696459 5.72926982510354 7.17649246784739 4.90617423901519 5.73433392692731 5.23311526144555 5.95487079909605 6.49517791953825 2.59979625578436 4.76763230806965 5.36516286878706 5.73986072631136 6.2937233133567 4.73225711232393 4.9841179531767 5.07415147401157 6.0857489528632 5.29224095646794 6.48924824687045 4.62703701216278 4.95072770346693 2.59979625578436 5.73969270530352 4.46039545678925 5.02686237441155 4.57220802113288 4.42273388978312 2.59979625578436 4.25044423909743 5.02890370927168 4.61387990843583 5.52130465347094 6.28063249793553 4.9564156426307 4.93879675638544 4.73506580239094 4.8086738108508 6.43821361231624 5.23592175388433 4.78384054042836 5.20027221940222 5.60092829600791 6.60768887972925 5.38375497928097 5.4634713562295 4.99304355134171 5.17625780774699 6.45292776478312 6.50185653103526 5.19699490768555 5.56574767335527 5.80011914990782 4.01219994262384 6.24853426118177 4.67316859480583 5.08363238321124 4.85440384349479 5.47394222094636 6.3821324046697 5.16216845715953 5.01311408399296 4.82142510769126 5.4631323257892 5.9188381225154 4.9275357839841 5.26619626971612 5.456664039908 6.18746150937996 6.56946567014545 3.85621683125486 4.68307999714904 5.2626379283187 5.16553054516106 5.86317955426806 4.96597485389472 4.84227965876169 4.77138373522455 2.59979625578436 5.49469789505205 5.43284111539091 4.65877656571397 2.59979625578436 4.09549389941145 6.24027556389281 4.71385171950449 4.67044474296267 4.63056285499164 5.42394324626596 6.2528597982738 4.35637714500501 5.00680250375064 4.67429581607588 5.11275351195162 5.82513788148713 4.75493848449494 5.31561837607966 4.52202378317754 4.51817048718666 6.08122492070831 5.4993944238414 4.98314930138733 4.80845173577725 5.91855937359209 6.64147176464913 4.37199136281465 5.60407690223337 4.90752851231112 5.3129958101602 7.25748873026713 5.04438892839517 4.61309429115726 5.40683943274148 5.33095886479565 6.53218799628784 5.88496470581808 4.60552638692101 4.85803541719254 5.06343702119638 6.57834854011914 5.42021542729389 5.36517402880472 5.67469230620068 5.21616419994041 6.72476320972464 4.86555651303208 2.59979625578436 4.58737275720503 4.88131473026624 6.29636140472451 4.47014841676651 4.73848810542396 4.24090190058755 5.09849138338962 5.96226555360089 4.61918128026582 5.15774546551235 5.04534803661036 5.28082116069342 6.20625044739063 5.07690828479244 4.97805017736272 5.94947256732836 6.57177401891207 6.77514322215541 4.13537756036704 4.94442711839331 4.75964995865336 6.3218182264011 4.85423392920911
Manes.01G140700.v6.1 3.14683983215409 2.59979625578436 3.3403720198218 3.63410803335427 3.84804716680082 3.69157784225115 2.59979625578436 3.82956472952542 3.68641773527526 3.263295019147 3.23734708650533 3.36600946521298 3.62046441831223 2.59979625578436 3.01339967241467 3.55542985794748 3.51852869536645 4.25595750004627 4.40967754955672 2.59979625578436 3.2129912889402 4.25817351072512 3.34744421400159 3.34898337200862 3.14413877371066 3.79014938861514 3.16295777007222 4.04230324729543 2.59979625578436 2.59979625578436 3.76602521169168 3.98579678132179 3.40635991829517 3.61722718869772 3.14570398518928 3.95248016206554 3.56670918754148 2.59979625578436 3.27237941274458 3.54404840770504 3.83619006804271 3.48818612228433 3.42762445997438 4.37899251711219 2.59979625578436 3.20086796870012 3.36040517360207 4.02130074684531 2.59979625578436 3.90275155353327 3.47693513194931 3.95736637638297 3.50303880328295 3.79008946478835 3.30273000440967 4.07562950090908 4.0818085364956 3.72763771818756 3.86635365411974 3.14040437654277 2.59979625578436 3.35463609942184 3.31285807433133 2.59979625578436 3.38028800220858 3.36272545837779 3.16805095130771 3.43153906783138 3.12093291120984 2.59979625578436 2.59979625578436 3.79836026134918 3.52011185534455 2.59979625578436 2.59979625578436 3.56363431401342 4.18402344331102 3.61315024367804 3.77811259546182 3.8191814651747 2.59979625578436 4.20251779967808 3.72904501437955 3.11095649955553 2.59979625578436 3.22543616017794 3.85105948740097 4.39002622039475 3.32102698974581 3.21031646516765 3.5115007869912 4.09263583055816 4.07870230769258 3.70362220141525 2.59979625578436 4.05595217140846 3.58191857068951 3.43281061860876 3.45191339399238 3.65427869000997 3.42255166707302 3.60218563771027 3.6032494770633 3.83291661938213 2.59979625578436 3.32834234306411 3.25897070105676 4.20967705968188 4.04614852874007 3.12799011821841 3.09842035462182 3.70923438673871 4.15371096450366 3.27950361820524 2.59979625578436 3.91825195276001 4.12926230773131 3.45406892818204 3.96687064406317 3.42147577135509 3.43756941520291 3.77881302210965 3.69321142027015 2.59979625578436 3.7956450785681 2.59979625578436 2.59979625578436 4.16271700762375 3.9016924230135 4.2535313721841 3.76867498495514 2.59979625578436 3.43400258277707 3.94159101346546 3.57679875354605 3.90750928558192 3.97662905774102 3.99771883414334 4.8152637192013 3.55969412797435 4.21860028612283 3.73438314933657 3.87060850007662 3.34739219599138 3.31164659151673 3.57533447128517 3.57130530482096 4.05507059882397 4.1673343304797 6.11378370169449 3.41833297366157 3.41194443992594 3.78902210672354 3.30425500275403 4.18006080250649 3.97043266439989 2.59979625578436 3.91548736246515 4.17399407644423 4.0829928785172 3.17503269450207 3.47171591016966 3.97169743679545 3.07587858392687 4.3042054856687 3.33191960041971 2.59979625578436 3.97782670099057 2.59979625578436 3.60579276956614 2.59979625578436 4.06225761433274 3.9506114186153 3.62050145251511 4.1390478574361 3.39808541971548 3.39302171797744 3.72599209432602 3.6727640892179 2.59979625578436 3.30341058845383 3.82001212652828 3.9154694025506 4.11163267292182 4.10338040539752 3.86648455137705 3.16817936116962 4.036756861479 2.59979625578436 3.55532333445709 2.59979625578436 3.46486109286453 3.50135233378827 3.35923288868612 3.47032695685986 3.49662464265443 3.44163721637544 4.06811801240991 4.00938276135698 4.97836730033581 3.58191338367461 3.83009308163069 3.83772004316436 3.67626005406393 3.32619170863699 4.00210822240073 3.73353982866647 4.19354145702019 3.90169162498056 3.71397425693225 3.90388365739631 3.61601505343628 4.0768761790741 4.06252117187682 4.52063399082232 3.85987737187102 3.88939346655647 3.77406851515128 4.22440829113689 5.10772166461835 3.5131653356028 3.07737644082094 4.42148582917775 3.69061479667926 4.83524642782875 3.82970366029775 2.59979625578436 4.22027045302236 2.59979625578436 4.08679118741088 3.7907200031936 4.0293596729302 4.31915872647376 3.77066255425936 4.9375379898859 3.64088381960222 3.5051384300408 4.60282066986045 4.20385910673524 4.84249256347206 3.99618073743982 4.50131182707378 4.42307980795103 3.53774756331253 5.06516591103586 4.20907845683951 3.72219487660684 4.64368512533832 4.17510086053382 4.13314547353687 3.51862563651096 4.20265781854112 3.73114165719934 4.41177966180513 4.83819915829128 4.09152716741015 2.59979625578436 4.50798479355123 3.67282201828456 4.83172882848593 3.84261796704847 3.81285093634252 4.01240373405117 4.03848151666033 4.54624811483598 4.35707978592252 4.02331979791633 4.06419371011768 3.76993209506102 3.82586407538658 3.81794128603349 3.68464331108315 3.99895293395144 4.31667846943674 3.72459246314977 3.63936309198249 3.69189906155576 2.59979625578436 5.54699547950021 3.4935273524097 4.79027731319503 4.05873848980285 3.71368014863504 4.47034325919424 3.8576577601785 5.01044843857784 3.32357789646735 3.67127404849583 4.42815952842991 4.33524874671851 4.33277230110226 3.71383567433466 2.59979625578436 4.72561108466735 3.34567679932435 4.43783471940373 4.57683443672913 4.15569464645512 4.50308666897805 4.41978891372469 4.51796330930044 2.59979625578436 2.59979625578436 4.24900221012052 4.2196835175066 4.42034734610677 4.15648394899349 3.73104172527703 3.47556618872314 3.67305830484125 4.70903145968992 4.52070223387981 3.96110499299225 3.61588927876974 4.00050168310688 4.28820148017207 3.87592867535044 3.20827003153473 4.00790902779624 3.71897980453619 4.37878897494677 3.86527703487348 3.58962556786357 4.76246584854019 4.79423568353894 4.87180404499897 3.77853098325696 4.15260224236799 4.02564945307247 3.94754652835282 4.96602935505329 3.79637674302476 2.59979625578436 4.45074956524763 4.45649786264518 4.37568980282111 4.61419133982633 3.15767287045227 3.35678698172305 4.09883801944939 4.30770493345304 2.59979625578436 3.76598655880324 4.43937779671944 4.06243930981971 4.61731451888556 3.87745892664078 3.81186068293734 4.83426450122892 4.02220527551592 4.36348106735392 3.58629929128869 4.12048276676236 4.32952829195241 4.16692819130673 4.42842838552876 4.17406586346766 4.00720091010179 4.39918828188329 4.02181314734147 4.32252932440454 4.64756296479655 3.47565525924005 4.38930520854332 3.86144261009251 4.51384744008931 4.48582666147482 4.21497953342451 3.92777041351893 3.16047819545527 4.24847261493227 3.49785141248313 3.80321908370672 3.09519307076167 4.60595126627464 3.97474730187201 4.31958221878892 3.25463556543704 3.84661835353983 3.78564216104851 3.36612465035371 4.22149229367981 3.79308868158467 3.7212483429046 4.59517568161447 4.18666178930512 4.90814312484013 3.11932334026827 3.64243183645726 3.12273955512324 4.36631782428953 2.59979625578436 3.34578888067279 2.59979625578436 3.37486818389207 2.59979625578436 4.3932217029271 3.93753240572299 4.12359384027158 4.36533609943922 4.4598327384866 4.63714155026437 4.8022215463589 3.69848075669755 4.57870381974978 4.4946779916197 4.6807897379801 4.3654387363212 4.30777361904588 3.89644567283946 4.49136686158297 3.7322206911301 4.70332573364266 3.83442524014033 4.15255087913359 4.11158258090912 4.03710504564736 3.54703977596284 2.59979625578436 4.55038216085847 3.83881636706509 4.22188531982082 4.13744632159808 3.92710190049959 4.93138586229108 4.89053895446479 4.98193799557652 4.22451432056612 5.10728859230801 4.51807233122546 4.61952493701222 3.6767139055283 4.4302615558329 3.46674342597601 4.46933992480537 3.85015556044826 4.15446061950838 4.54360484563286 2.59979625578436 4.64821731345267 3.97326330232263 3.57229933299784 4.23734485464685 3.43303792983199 4.24748955913253 3.81475446445788 4.16708829141231 3.63202778143493 2.59979625578436 4.23421532300687 3.53243079865207 3.73477065696665 3.82410692028373 3.24203518046687 4.28978842422032 3.61979586901477 4.80212324061752 4.20949564171791 3.26388014084464 4.30492518656114 4.22377357729133 4.3213031355079 4.49933594662271 3.90453898640978 3.72312623422046 3.76773731068646 4.14348170227437 4.28981356904726 4.6484966174793 4.56233060796215 4.01906216917899 3.86698645270284 3.98849470309684 4.44620714350969 3.80524347386518 3.29190677361545 3.96484414607952 3.56431211964338 4.30447193731391 3.14802037916805 3.86133721065845 4.15127416097614 3.65031655402159 3.68422999573073 3.09344190010374 3.97935340636274 2.59979625578436 3.97374832470189 2.59979625578436 3.32485930650937 3.81364818857264 4.11432150320208 3.59423081620886 4.47292355178268 3.36713490980945 3.91210167410363 3.93700272166436 3.53954419752657 3.95477570401005 3.77700890312273 5.12275269115249 3.40715420382606 5.67826591125499 2.59979625578436 3.34135829939782 3.1505585915272 3.44589270512451 3.31341918269739 3.45647939961573 3.48797309690425 3.9229274409597 3.74796718280077 3.72987887300017 3.77931028300922 3.52331060492508 4.23942002591862 3.75740724443029 4.22475758656321 3.47961913918967 4.04605795159376 4.44412585400542 4.41974998799652 4.12150744358961 4.38713898327236 3.6867508036148 4.03252185310994 3.69007444965449 3.7284690357755 2.59979625578436 3.19311762549978 3.76942079323259 4.13004752809818 4.61262912306412 3.79652443099544 4.2821861767757 3.83474105676612 3.94461003079951 3.56736478650805 3.63587797056122 3.63770880969205 3.67036819177417 3.4666767382516 3.63157338889014 3.89194256750323 3.74240741602712 3.41331573344294 4.36563812257671 3.47359458653169 2.59979625578436 3.13864089446275 4.90179699403899 4.35762904392288 3.4479846523637 3.57562914998343 3.2328387430116 3.11591032459858 4.24254746983114 4.48008561596786 4.44259253221802 3.7464171855587 3.4698560644291 3.51499110119768 3.63851145977466 3.41619604011118 2.59979625578436 3.61641427842445 3.6259675130652 3.60939070564545 4.41604702209685 4.14033327235733 2.59979625578436 2.59979625578436 4.74399541057762 3.88775040400341 3.85865974365818 3.20691983770591 4.00524347023842 2.59979625578436 2.59979625578436 3.67117148881194 2.59979625578436 2.59979625578436 3.90584824587373 3.43056747566856 2.59979625578436 2.59979625578436 2.59979625578436 3.60091484347649 4.03002389559341 3.43352024351822 2.59979625578436 3.47254829990629 3.9829196369176 3.63998240109009 3.53953527174762 3.44951294888695 3.71287232000139 3.81388730747409 3.12478781716686 4.61943289449753 3.68263909842841 4.24072801918229 3.13052693773863 3.72457378252218 3.80628733938985 2.59979625578436 3.48471841849718 3.79768785708926 3.11624245650931 3.83756148430802 2.59979625578436 3.49579071812971 3.52897576788513 4.16614721288995 3.22347444536885 3.53056413452946 3.80537004000326 2.59979625578436 3.9489611589383 3.44518071866167 3.11863948399305 3.40464306295055 3.78408828162141 5.51726073908606 3.46856026701611 3.95439250155381 3.30409561387671 2.59979625578436 3.87185768498458 3.24925207574573 2.59979625578436 3.39912989984874 4.46039545678925 4.40546711664691 4.20011875794382 3.35469425889052 2.59979625578436 3.73196407753729 2.59979625578436 3.6661895749198 3.40187214262271 3.64215591805989 4.16102859088473 3.37547122358886 4.13393462046918 3.50378192147112 3.31738323501506 3.02941578193738 3.88060281162688 3.97274571856209 2.59979625578436 3.50863035512316 3.72725603822417 3.1277135856963 3.57540737014458 2.59979625578436 3.74095456484091 2.59979625578436 3.3686302546408 4.02397426135062 3.32868425701424 3.6848684297321 3.64178627644869 4.04315503667217 3.81657914533774 3.92413616999576 3.09477353892355 3.90866235679493 3.62972932026475 3.37134793688836 2.59979625578436 4.19566899204502 3.18764437601324 3.24163335600191 3.51824355747109 3.87770799536307 3.28474754635573 3.48927214962142 4.05730311952018 4.22119595080069 3.69002083499493 3.97993272338895 3.74225316698286 4.01350712642345 3.83516092794187 3.36381581629909 2.59979625578436 3.98509299291127 2.59979625578436 4.72044007819003 4.79587404593374 3.90856160667753 3.2568317893317 4.24109588552545 3.78781078551315 3.73144554285709 3.17004009026973 4.26963222818007 3.92301233965224 2.59979625578436 3.50657944241829 3.50713024684174 4.42671592107781 3.56630584808651 4.20489095776479 2.59979625578436 4.00254751954432 3.36674922290519 3.58683593692783 2.59979625578436 3.81847259237865 3.23503948447659 3.87841040353765 3.47524811535511 4.41449167308336 3.49126360448332 3.71512645345224 2.59979625578436 4.53780508293644 4.12090391249473 3.63854769448613 3.53538582533427 2.59979625578436 4.40652449424007 3.51041138144057 2.59979625578436 4.46098316442879 4.13476385007122 3.89918274348928 4.75325173139168 3.68674262044617 4.10147417384139 4.28981670824084 3.74177503548414 2.59979625578436 4.44730540373266 3.32166868968202 4.06483944005335 3.40738645349279 4.32143027144321 4.56448830091478 3.92965630079048 3.23170429409391 4.61918128026582 3.87429501134651 3.28072078774946 3.22438648604129 3.86937642451408 3.73833512589061 3.54645731268943 2.59979625578436 2.59979625578436 4.05243559892465 3.99971141227724 3.64298409173955 3.91999955666899 3.59541879055473 3.63929620480223
Manes.01G140800.v6.1 6.85664407438266 6.0690980274649 6.0914339991123 6.13192495113345 5.43503897514978 6.4164179563665 5.67066755342104 6.1785099883717 6.06274874926654 5.1656712379421 6.44134873194364 6.56362267224049 5.69320489399059 6.11103880434836 6.39967147128134 6.36596997328723 5.72679839543229 6.29362876625205 6.15652460640893 5.65113629306289 6.20716325779044 6.05393150213137 5.96140108981257 6.22115816483731 5.9987986344463 6.37501127889442 5.49136969026365 6.31617517034329 5.94442409836529 5.32643838074401 6.7912949048155 5.60913822941372 5.93332810132328 6.2185896188646 5.72002282717182 6.55274510817159 5.22977046003805 5.72147108672539 6.48420611062967 6.10845246426455 6.70093267269758 5.45631546225782 5.3191078740616 4.66107805167218 5.49797047363289 5.84269895085106 5.85918820465628 6.55032495843515 6.40514752127253 5.6362482542043 6.68163339184914 5.56329837650602 6.12295660120721 5.98437422394003 5.34250582066761 6.72576900771544 5.19829968614373 5.56075095872354 5.7487576687675 5.48840570381758 7.13820434054114 5.75180291923355 5.97552831256526 7.21661909449412 5.96432358891703 7.13198140335832 6.37738989657295 6.07691314365869 5.89442794430705 5.13970045822004 6.73213434318404 5.85818035449944 7.4600106548013 6.6658851503385 6.1775680108337 7.06598117287187 6.68661938088495 6.24460803811981 5.59703279217225 6.2618297371072 6.73218558213705 6.07023748829379 6.47387362193742 5.94277008004953 5.73409590179556 7.18032405547903 6.7980839904948 6.47564836206115 6.41660334024667 5.93328503935753 7.94961778491106 5.70578226006117 6.25720715056609 5.81179311038622 5.6713578930303 5.87092282236337 6.60562675875862 5.49419405318717 6.28634931340548 6.08757080187843 5.42638078545449 5.8372507148609 5.60784663595858 6.33807659698619 5.89057866898297 5.81956075158602 6.37762239335192 5.93595988944911 6.21469486762088 5.40880192842752 5.10690437383198 5.87183630525931 6.09047672653107 6.05304629447816 6.50626143573854 4.90123100346765 5.95887688101915 5.53432335988305 5.02192753709656 6.13307811584481 5.15457177970022 6.01380345071734 4.97291972187276 6.1963050787253 6.41863002977746 4.84547215454761 5.92890841064789 5.89859666710381 6.73921799986439 6.05759743452359 5.13920760143777 6.65197046714157 5.48038243385065 6.21517584712971 5.69618591814306 5.72831315377644 7.71144468034167 6.03466265589528 6.79540732663278 5.83167339566628 6.51279245639769 7.39899832204466 6.1273433661958 5.91508962854672 7.33086610518479 5.65131962364161 6.79108333561395 6.4685944337549 6.15853521857982 6.75329802676817 5.79590191908518 6.92225361258949 6.10782552400608 5.96345146430969 6.32049299285965 5.85800688525401 5.84936792085216 6.48360432373699 6.36945981788538 6.36408534025139 5.26731212378248 6.54423144279858 6.32232280224194 6.36262580739476 5.65278480444983 5.58622576196322 6.45351934913046 6.01280649150588 2.59979625578436 6.54002395265113 5.64474799779199 6.63026350388984 6.54477160527131 6.21447371204511 7.21999575721976 6.80822293850603 6.34344444357671 5.78063205859685 5.74318772774107 7.3090586589855 6.06549100591668 6.9540062178422 5.78671863843818 6.63256850223786 6.75473615480563 6.03398731683142 7.61392848158092 6.53962754675215 6.61422803324731 6.68335650184456 6.9098451554759 6.14059373247735 7.49704987940229 5.25130265051908 6.53711667946596 6.2931206300499 6.04584455997317 7.81293024894113 4.62807144601213 7.01360951523828 5.62445231732016 5.65573337078918 6.82426292790898 5.38813764041282 5.41457691821389 6.47769890440797 5.77602864712611 7.47479537593451 5.85033602028881 5.68849033606536 6.08233566356421 6.21554840054303 6.86712967216203 5.60528248787738 5.56854382497297 6.07129197009345 5.4282548513765 6.83893171137457 6.24123085030961 6.72791809258306 6.31261875810139 5.52945506787106 7.38455950510866 5.99166770589816 6.43419536877955 6.2158507907734 6.62610404114544 6.48852891502318 4.72669514704258 5.95571327417044 6.107636653011 6.87873013836318 7.81306799062361 6.28013098184226 6.83069904749696 6.55669739647216 5.89739067051925 6.55237544838792 5.21199808212821 6.08322533454681 6.11430059547244 6.09317240828792 7.04443470093665 6.38087275848715 6.34220963374246 6.56193584919389 6.23442999506687 6.62810975931857 6.25245399082824 6.29801743778494 6.34311442283952 5.16817678355568 6.07638712692407 5.95153160736733 6.00769910040462 7.0805566086565 6.32025749464405 6.4632450034235 5.88012370906241 6.36196492413421 6.08305104481656 5.68366304436454 5.92601958304069 5.29092098520906 5.90852438051335 5.82826015314194 5.98542500832226 6.63215403370468 6.10568785824971 6.23615815354691 5.92613611552991 5.71079671356271 5.83953094765356 5.97713420364695 5.92135606916876 5.46443666639261 6.07543269698732 7.11875257968409 7.17669389451594 6.24576803837289 6.2518189116236 7.15552066943924 5.6527902410457 6.54900736720871 5.41520937727903 6.7611075449366 5.29394660960499 4.96577689279314 6.26362475956889 6.21363746594098 6.71911688074368 7.33908220196233 5.86616896087525 7.34726388638717 6.26845612954064 6.04668039263896 6.28647551611213 5.72952917654144 6.59919928388065 5.77361441962813 6.35195366049051 4.98040155214224 5.6834667025789 7.5058971117235 6.93147716204953 7.20189038410359 5.83887664991085 5.41410512833811 6.510701185529 5.7196932907496 6.44002136716879 7.58636897159242 6.11193820477045 6.79463345483327 5.92934038733707 6.35216440120878 6.83319207789266 6.23094233743433 6.61431342108265 6.04908275632419 6.50958655525756 6.63773954513761 5.83231572569404 6.54831042425979 5.86035540340179 5.30253075792956 5.79851997924888 5.70497689108231 6.62074210370846 6.15617184724868 6.27023396797017 5.08745971017155 2.59979625578436 6.96352576675045 5.69155193351483 6.12296786320842 6.08134398420285 5.47040760587268 6.38203161261056 6.02734748501561 6.47346764768692 5.20192304598811 5.03321700538288 6.86321412004001 6.10353192494086 5.93318503893891 6.83282686818 5.49207127546125 6.76244802569703 5.27171692484019 6.16601940669261 5.91005550942065 5.62092405758033 7.29324468514247 6.48498365491456 6.30456864787725 6.55492421521468 6.383000350971 6.88383956740134 7.26784817862876 6.49916761603484 5.29576232606858 5.69290553203926 7.63116018692099 5.87513112336884 5.95940163340222 6.64358576126269 5.7222130534885 6.69475726405857 5.65349451352475 5.61004738581149 5.6961317337047 5.90127070501728 4.96143245681275 6.82155203831655 5.23216207452988 5.85730255292952 5.80568334803058 5.22358748152907 6.36503185544825 6.15261537348721 6.50640124577897 5.28463572456551 5.15959469042855 6.50746261937636 5.49195319260444 6.21567925479621 5.8270918957377 4.97523376973911 5.44256944394692 5.56489519555887 7.54475845129738 5.64557008585623 5.45063570736461 6.95228832495298 5.09033260165601 6.11192427138902 5.33611595652757 5.69117647813017 6.57259047004933 5.68657682702659 5.98071162146897 5.93973838003909 4.80879643523318 5.41398229611923 6.20157093953362 5.81616071412443 6.56522182086098 5.28524187451771 6.39421741854056 5.64569370700134 5.02751893263804 6.12354589190991 5.23584823503464 5.82138217504371 4.41508978927913 5.38275169246015 5.30876459668075 4.98945893851861 5.68153909698752 5.66132443039645 4.79772055990563 5.23338113763172 5.55814699610669 6.49332933811123 5.58787935970631 6.01765633146829 6.30994169378989 6.49935154800014 6.40079052203502 5.31771661908017 5.23574952703981 6.6751931300754 5.97399506495972 6.45396604232747 5.88236442501245 6.30881376108652 6.77364958351129 5.61423565559256 6.96052157007618 5.78480450353924 5.95574009592811 6.41820250048041 5.03711955794128 6.25192974603161 5.76847136698016 5.22610550663972 5.37359728751047 6.89440507237024 6.251248105325 5.43984019743327 5.55103145226487 6.19025590786803 4.95854399696236 6.00108563884586 5.95578389483665 5.45423098837718 7.06213131896503 5.36812898230693 6.93860938591887 5.90973160444062 6.52033057449034 6.30556014164026 5.52959012201817 6.48626285587937 6.24044887107596 5.77970287771611 6.26391707996332 5.77393270204404 6.16148027081941 6.44139417719903 5.58244464178942 6.60961848559453 6.37288418727634 5.96941437080539 6.01984938258499 6.2011066090342 7.30479673445704 6.53965121546735 5.30541532143786 6.12657811281682 5.21887733688713 7.42165962671541 6.38323025921235 5.87775894665155 7.27957492428864 2.59979625578436 6.91015107947178 5.67301049913091 6.06794054767952 5.80901745470797 5.46664132553446 5.77066731394899 6.52687036606039 6.06349934654453 5.90331897606662 5.48717835890407 5.57796010077249 5.77060589588747 5.97087315306676 5.92239229322576 5.86437620849625 6.1232019458477 6.06799126869845 5.37599311617095 6.39441640272184 6.09680343877211 6.0457324552729 6.16539651028122 6.06391601168411 6.7209063655403 6.37329692183811 5.43857864536188 5.9757719722493 5.09503544078718 7.15495291117558 5.91479352829533 5.48368570636335 6.14772470991804 4.98967787115546 6.61700543082302 5.83685853652579 5.9307089121544 5.93405793363256 6.1885986465784 6.27499160378561 5.03489662312312 6.29593753338686 6.07965183578101 4.98930219523815 6.51829397286167 5.79258767594041 6.71717362674772 6.45382065125289 5.39184916901281 7.58844782960834 6.07402784060995 6.17932639792338 5.75122727952219 5.59947462920549 5.91727917655038 5.39484713092188 5.4743054651002 6.1572801967314 5.65258140879034 6.44143808527304 6.09778616661823 6.10654511077497 6.58654946768096 5.64057593934443 6.6725875926535 6.39985999397999 5.92065243253973 6.50687556413649 6.56616500345333 6.90721793167284 7.47994055519585 6.35343515256898 6.05547757581182 5.55412378202671 7.00975709273419 5.34510199525235 6.67347725062218 6.34780485688757 6.57550262720226 5.99610611975577 6.39550732010676 4.91802024362195 6.61509610848525 5.59244097782911 5.59099487893568 5.22252648305868 5.89822336901242 5.05019430775071 5.82112209515469 4.32921330976609 6.27485367187003 5.40712385032762 5.83008719627035 4.24275299171973 5.008493068571 5.45409551402468 5.77469675180486 6.47335197872909 5.90410954640953 5.05691560926093 5.68154603485975 6.11513759455464 4.55353970183645 5.8918663518934 5.52591641944579 6.2416983545262 5.50401503367217 5.54556445204393 5.95778848366149 5.48712204049232 6.3028469174205 4.27260060679113 5.24562085849946 4.88162675144335 6.58245930944963 6.56414752815419 4.57643674278676 5.88536326581985 6.1478301078364 4.86360446955157 6.38292856872966 5.3369891381688 5.91151368049353 5.26447320474418 5.16023659298614 6.80722265780775 5.93009971200031 6.25677399768978 5.95794417518955 5.6349676851083 5.78630527277948 6.26497647261464 6.35697055117105 6.16147405109001 5.39783998076078 6.1427214519089 4.45747352866947 6.18047121583656 5.46403446088365 4.74693319765526 7.43076516015427 7.39361209551333 7.36367504378578 6.47852583712231 2.59979625578436 5.2433593928243 5.64157477184737 6.07148218114957 5.93210339618905 5.444319907855 5.59967726685854 4.66738241485045 6.45081431452723 5.60360233391902 4.64829434417182 6.80779743613297 5.10927415181323 6.55002996912954 6.66152538221448 5.80028154682904 6.31812374541737 5.59057672740105 6.84878982478019 5.92669020020694 6.64943785966605 5.52780746557118 5.16036276073735 5.75827555805173 5.65149522003301 5.27541469028703 5.68245075910313 5.66832519039415 6.94107340260364 6.0264734027249 5.24895078060766 4.80098485334705 5.35563602546251 5.60638383511298 5.6442410615987 5.65193233316713 5.18323265134002 5.8001429248304 6.14346418762789 5.57750456665609 5.60772845781571 5.37631007519689 6.30395664515246 4.7677392484579 5.2904013056263 5.72128575166436 4.66049482384813 6.27512954213364 5.34315762889569 5.9068173216781 5.91928281410511 5.01611383383125 6.30496184101462 5.36960306430392 5.78173301382415 6.49226161866964 6.67805217387276 5.95891147060246 5.43284111539091 6.27252095256781 5.50035941480492 5.37506605778044 6.28858703591959 5.75815990587136 5.31837282593801 6.30689744286419 5.94060449185097 5.79899393172432 5.65669272752674 5.98396895261803 5.80768547988416 6.00462203200932 6.6135347271533 5.78739202966853 6.23549957459956 5.08174784599893 5.91178691962267 5.359145462439 5.720444533811 5.01248143188842 6.46882257186889 5.73438662629743 5.41268350528487 5.13945296848105 5.25363457470277 5.0221910547591 4.3805493214814 6.78192284795084 5.41119252074384 5.41468417063601 6.31720652858868 5.70990026745912 6.16719430547486 5.12376887042125 6.61284196247224 5.7571143561341 5.95753483494494 5.8003790261474 5.42021542729389 5.62847907163284 6.56520139247287 4.46830221173706 6.11214284816342 5.15663524193033 6.43789717432484 5.47219157215697 5.45378053913065 5.79991025705 5.7375008858055 6.12599246551455 4.87874019374778 5.73969693525559 5.96226555360089 4.72377909511632 5.48340094985445 5.68094340470233 6.45736781435279 6.07365988354931 5.80123590492917 5.55613332223111 6.59103105883897 5.04609642739144 6.16508192361385 5.57554811120581 5.83269496210597 5.95082990255691 5.72041411284039 5.08934324792785
Manes.01G140900.v6.1 5.04721822691831 4.67241184650992 3.78855694617813 4.55895908692314 4.65235692007504 4.47952579425886 4.48792757286099 3.9219253368501 5.45039079123446 3.89462144677541 3.91704324311539 4.24303092461498 4.09509312007558 5.43409565973369 4.2663614388908 4.02741953149189 4.64765246602594 4.84057715139863 5.49974298272199 3.89014654444277 3.64676774902138 4.84335925108636 4.2768425953084 4.89915847297038 4.24138412999339 3.96240462963678 4.78832368343391 3.92507092375754 5.59576356707271 3.86361853876954 4.99458130695234 4.91802159211408 4.39750343869171 4.59825399372167 4.1688283887468 4.58275702264039 5.37102424351052 3.93637030314106 4.58550746470849 4.01109846268407 4.20225093131504 5.37448297464881 4.28297638567827 5.4834811209683 3.6225462550542 3.44390932706295 5.27671078849363 4.60141914531168 4.35048810529868 4.80756036272267 4.51340644366357 5.00714700835354 3.50303880328295 4.56493412383359 4.11639527973144 4.77514021373469 4.88216487654696 4.22781439867361 5.40538950498725 4.3702824211595 4.45581964901029 4.79587915280651 3.46883305524788 2.59979625578436 3.69089779392592 4.71947871896304 4.95155832260573 4.00432392223144 5.02619209508834 4.55521799293872 4.75834659206752 5.30140182293844 4.42421523146946 2.59979625578436 4.35439551718836 5.18524874134872 5.20821277720374 4.85426261011047 4.80227802109629 4.55973651642721 4.3096638976182 5.62187191374298 5.15021823043096 4.56331189115544 4.12809285298541 5.14585103182003 5.70218631004186 5.06449681145353 4.28707829193927 4.46110020918688 4.60767001322308 5.65521056359515 5.42355244046568 5.15706797165898 2.59979625578436 5.39092330953209 3.9642748863717 4.48757052936941 3.92021050104314 4.66354983464317 4.71444805408611 3.99148542122515 3.6032494770633 4.18324358075002 2.59979625578436 4.63557708542306 4.50723192039557 4.95964412770098 3.68067920718634 3.50485837076424 4.7873606548256 3.83307995058926 4.48475402442611 3.55255446331805 2.59979625578436 5.14984571489726 4.34194775590009 5.30908255088038 4.97620419670994 5.57641148883425 4.0845396550124 4.60317914207442 4.46932541925817 2.59979625578436 4.94347596662602 4.02307215160948 2.59979625578436 4.43440440610159 3.9016924230135 5.46383651292551 4.30114914289016 6.04574855630978 4.00828936596798 4.15422743256585 4.96164833030015 3.44340296313251 4.90433684159306 4.46455681121378 4.47866081912349 4.72870798905648 4.88298795962362 5.13971394551166 4.34692886030907 4.74662794098292 4.3279436431914 3.29604671878417 5.78726801836725 4.58569361631019 4.43286368643183 2.59979625578436 4.95330621454388 5.15987473818042 4.69822711634288 3.79742700943034 5.50600179033987 4.90168488199355 5.30031813123535 4.36471975474238 4.04766326210763 4.96080771917713 4.53842372640701 4.89324543161064 4.59107908881119 3.4171658081868 4.69442199385608 4.54266563280924 5.29997013971434 4.17306915473461 2.59979625578436 5.09009765502931 5.03568627277779 5.22571795388063 4.75990864082742 4.01603236594508 4.33310250314903 4.87149312755328 4.79237329793659 5.34878021838507 3.93981046162831 2.59979625578436 4.90781156773918 4.64588284659452 4.92392291142106 5.03882632445467 5.28399404066269 5.23709703082262 5.51197446185023 5.01578128636548 4.60962150433625 5.23353176314837 5.02398659135111 5.0143788172177 4.58767334559151 4.41169531243021 4.73719396217475 5.48165780006877 4.94235025706353 5.58878930818312 5.7256563251503 4.59366237377423 5.13604729390669 4.88809961017726 4.85192595869951 5.03560002567421 4.29816580527421 5.03007285398336 5.02994327627789 5.42031271490824 5.49094047492502 4.52412329010333 5.05652332361752 5.27038145069154 5.20415672275937 4.50573339992361 5.04038429458531 4.67009178629841 3.79905165967116 4.92758076057765 4.80089919246676 4.91004464899645 4.87237022351815 3.91115969666603 5.12716599264386 4.45664614634506 5.02873189996138 5.06548790234014 6.31010470239984 5.75156229177822 4.72669514704258 4.41897611658557 5.6330778160266 4.2120425698152 5.67024963416874 5.81897995073434 5.30327821682185 4.33575530874759 4.17883277085708 4.60282066986045 4.29155287755991 4.46327974209066 5.30084735932263 4.42984251269672 5.07760166901963 4.57606863239926 4.43649442474779 4.73466045691411 4.65128103262935 4.77236686970125 3.73996799412852 4.00959847734421 5.35386103011051 4.3942645431775 4.32935022253553 4.79778110379038 4.23252414056923 5.30421849902291 2.59979625578436 5.10967369179207 4.96028920031207 4.60506504488175 5.97652324735909 4.01974631285369 4.53086956876037 4.30644399764631 4.1238716843537 4.96688564839132 4.50179491314246 4.65771150862008 5.43566413800483 4.88115666102235 4.57036891602596 4.34903028251845 3.99895293395144 5.29748378221107 4.21242849131372 4.76573464848999 4.76361258122549 2.59979625578436 4.57681878214073 4.21326796921333 4.30789864769724 4.64319907266131 4.80178057883456 4.52075208237962 5.84844938248018 4.07457313127724 4.41314215570794 4.08385788639321 5.05488823576288 4.90710651241556 3.58767727469021 4.86903229481366 4.56600586008688 5.22281250005808 4.77335547679316 3.94042747078696 6.71066732841003 3.9428857640128 5.3810513681984 4.47237527291673 4.4752942686859 4.19900678068076 4.66299446025311 4.88910084415642 4.79494588039053 5.23095709888855 5.83887664991085 4.77897094289441 4.53658622270278 5.15711104379488 5.32265495174394 5.05382944588001 4.50140845513942 5.04186315814743 5.30789527603867 4.74776776830234 4.69409528239347 4.04068063587489 5.61060199734506 4.52284456610822 4.89189308842884 4.04691236581746 5.12128313424428 4.413775213141 4.49149719970734 4.16744343414797 4.87811303464614 4.21533446660089 5.15792831250424 4.63588079081302 4.55346560060422 4.24956879698309 2.59979625578436 5.96137993784874 4.84510004034684 4.15962808971803 5.25693085061312 4.54862278423361 4.48798103486455 4.02774866745171 4.37543937757723 5.20192304598811 4.20950084002137 5.20470772210388 5.01367982512967 4.37816207321273 4.99972583596292 4.15712730388215 5.64073974155096 4.50038528162081 4.36348106735392 4.7940178060245 4.61256879222438 5.42206039793312 5.38532661178883 4.77915617599388 4.57627896029628 4.18752906653414 4.69421754857037 5.76282496022559 4.53453627651365 4.85093429676372 4.61135382637273 6.23169087797711 4.4182601433403 4.13481859119177 5.6303296339552 4.07339118353984 4.915968705155 5.24967719110536 4.60841776514907 5.33349789295365 4.89003432455684 4.29546165651594 5.45654091363721 5.00094685135563 4.5945752232012 5.26623505869752 4.61713812446017 5.18511717106968 5.4779490423291 4.52718903942389 4.74679198173226 5.12720299471946 5.17382962155334 5.19828832467605 5.10571549778925 4.82313902439302 4.77137762495061 4.31791265464538 5.05742945523588 2.59979625578436 4.77363783405954 2.59979625578436 5.1778712061576 5.09033260165601 4.48354647171975 4.3123881948452 4.90523340989676 5.0940339759444 4.83301594037544 4.46091763655199 5.46115637868638 4.66874499366527 5.3117967921457 5.13667113214747 4.37183438362036 5.66978161342752 4.90546338690195 5.38490018046699 4.29149192570018 4.90174256782247 4.99837692672151 4.70287734667204 4.55052264915921 4.86202329220995 4.56263866326803 5.84625861198626 4.52397806009608 5.44189141938053 4.35224114927104 5.05001699771239 5.30587876897452 4.46991454721405 4.56264893206608 4.50809805536458 4.92943201976182 5.60167441014816 3.90633645017812 4.79928741903788 3.61077221681272 4.89511439344143 5.24887303995644 3.73451770752658 5.04089110747159 4.46532635164664 4.75277887836772 5.88129211895837 5.17719065256022 5.70177437222799 5.55063612979701 4.22842747536237 5.60635905693654 4.65647982692784 5.11018920827839 4.23107819983971 4.16708829141231 5.48419947222614 2.59979625578436 4.57844373556826 4.72642661672275 4.04227940394034 5.66646821714578 4.86712053542696 4.69761813607275 5.18515750933885 4.84557135384782 5.43148358985151 4.4748882665308 5.00413727714343 4.42628516779025 5.75231790222796 4.73039417858898 4.0662233689892 4.7832716365637 4.5309793305832 4.33798600542593 4.35152909985919 4.47727440879105 4.62403100857446 5.10255486553709 4.86506027282208 4.46483984299498 4.85977035884198 4.64407415987856 4.28402504723521 4.19357869695716 2.59979625578436 4.70864923420812 4.68696724505273 4.88995037311386 5.37492605879126 3.76823708262145 5.21562052507412 4.09996182081276 4.84713209048625 6.3811581025713 3.9077996289514 5.08950242278118 4.08734879059941 4.90747521066692 5.31238686123693 4.15831018516728 4.82975114965631 4.38543725674966 4.74793963322367 4.93023554446664 4.09398971092977 5.91667881964571 5.4350895084049 5.57914052141445 4.39911599504966 5.25652212159062 6.35394664193044 5.1895780400974 4.64154098076761 4.74664085139489 4.1379321892826 5.01175897597893 3.9303733531365 4.41511020168577 4.70556285380356 4.72169520376248 4.84988125330787 4.60405323214141 5.16086403007488 4.97927220390399 4.63680127874729 4.93977348703602 4.63394437939652 4.75785065817231 5.0445097128433 4.70428532081781 5.90867364735587 4.01457748751644 5.38624834599578 4.93179620175581 4.61876822617752 4.2513258028549 4.20562410871988 4.33016117666378 5.3295090210382 4.4749463231213 4.83279713047983 4.3634985486057 4.83467908946884 5.39142694903085 6.15066824629092 5.12945713819258 5.34688837818994 4.54614537330526 5.0696712458555 4.38388026842305 4.76717176087701 4.89590508814138 5.07882525784914 5.647168988892 3.9937534300386 5.52808824165427 3.98045356917044 6.45455538513055 4.35762904392288 4.40395553544935 5.77251450662834 3.83773340086992 4.16300874332527 5.90265817318775 4.41214750794648 6.5061188983244 4.29799931380964 4.91761056745739 5.11287804560122 4.30127315807319 5.43195495812655 5.09247635825916 4.86599775174897 5.39818150233133 5.06353588281888 4.67192630757043 5.03115037416163 4.43007380415305 4.80412950311404 2.59979625578436 4.52758859511927 6.30090396663886 4.41231140610649 5.34174450484864 6.33893098450392 4.06951797389946 5.73961854936136 4.78299883139774 4.49509867947241 5.17683935183311 3.92787004180655 4.8578316016745 4.35392735559204 4.77053275493191 4.75297125116396 4.86149431091081 5.37217678583174 5.82064895302311 5.1329702684384 5.01630630972363 5.05428060443264 5.56424003432739 4.55764876139452 5.19819271635813 5.62399744150739 4.65991042283529 6.13972455086881 5.47238196108656 5.13218323526119 4.77479476006232 5.05135144585002 4.80100363041191 3.28755938414103 5.50576642209101 5.51844711253613 4.72448216825056 5.78997695098359 5.64164374417921 4.85611581667205 5.57873446388939 4.76164730711852 5.72388555288239 4.72267716123655 4.90494329034494 2.59979625578436 5.35721726545999 5.28632841843077 5.50440632011027 5.43360944591403 4.85041261068879 5.75397291745108 5.57286784531916 4.45593961507622 5.39915628603923 6.48924824687045 4.80197530684986 5.97182854483379 4.98574003949392 5.2433593928243 5.56411962171 4.57774935090771 5.35571977020887 5.15848724986082 6.70856449377192 6.25680861369982 4.40711821045092 4.61387990843583 4.5250600410798 6.28063249793553 4.9564156426307 4.31075132245193 5.07070833865387 4.56603330824829 5.3604497080153 5.35802882105742 5.07111080594287 5.66813901882745 5.64344198194005 4.81896002349975 4.27113856068339 3.95406656761989 4.17001002083926 4.24434165029672 3.98081098457166 5.66832519039415 4.3886035672289 4.69560245837606 4.4810821940496 5.28669861160211 4.67496821850876 4.70567210238679 4.53907579506267 5.28975674968681 4.45824263689333 5.30101448153934 5.794646798222 4.13582839804285 4.40547769328959 4.40011646721277 4.64021012449764 4.58560669933794 4.65997252573069 5.32959900929018 4.85572186956834 5.05372925045501 4.32811009742049 4.3826082035427 5.29717356259004 4.75516647874659 4.88595735866204 5.2659195984544 4.06633477253426 4.8646801284605 2.59979625578436 4.97569000070355 2.59979625578436 5.08620834890903 5.50035941480492 5.37506605778044 4.97369055479796 4.32082125737398 5.11022554190951 5.54417634372135 4.52352929940721 5.12420637072029 4.88890607703084 4.29750117352092 4.67429581607588 4.912004832587 5.19844349145869 5.21954130522621 4.96635956698282 6.1657423760375 4.96863573485081 5.69360028174424 4.57642854880915 4.48419206145898 5.13633009270644 5.07588605902986 5.25794863321389 5.55508751944184 4.59058572477961 5.05833373695292 5.88487365173385 4.64050583400074 5.18940408750331 5.38243911022651 4.93583127386031 4.28372591237757 4.83125126489165 5.77396112625559 4.00715525546964 5.54592588227633 5.09531265228301 4.37222253450174 4.78777692890994 5.65226985173681 6.79418058162468 4.58882867408317 4.79360817849508 5.4739943028943 2.59979625578436 5.1667976618526 4.71253122537684 4.52398701753581 5.01959022746431 4.6569572265361 5.30591752101548 4.38281063084542 4.6336691793727 5.97661906239402 4.30184107489774 6.11628662824351 4.28311003152622 4.80588664241734 4.63476001896749 4.75452740646008 6.28158137235493 4.7262545983764 5.75617153454462 4.68822571905036 3.86455948495139 5.38713177432984 5.00000176257895 4.76561159759443
Manes.01G141000.v6.1 2.59979625578436 2.59979625578436 2.59979625578436 2.59979625578436 2.59979625578436 2.59979625578436 2.59979625578436 2.59979625578436 2.59979625578436 2.59979625578436 2.59979625578436 2.59979625578436 2.59979625578436 2.59979625578436 2.59979625578436 2.59979625578436 2.59979625578436 2.59979625578436 2.59979625578436 2.59979625578436 2.59979625578436 2.59979625578436 2.59979625578436 2.59979625578436 2.59979625578436 2.59979625578436 2.59979625578436 2.59979625578436 2.59979625578436 2.59979625578436 2.59979625578436 2.59979625578436 2.59979625578436 2.59979625578436 2.59979625578436 2.59979625578436 2.59979625578436 2.59979625578436 2.59979625578436 2.59979625578436 2.59979625578436 2.59979625578436 2.59979625578436 2.59979625578436 2.59979625578436 2.59979625578436 2.59979625578436 2.59979625578436 2.59979625578436 2.59979625578436 2.59979625578436 2.59979625578436 2.59979625578436 2.59979625578436 2.59979625578436 2.59979625578436 2.59979625578436 2.59979625578436 2.59979625578436 2.59979625578436 2.59979625578436 2.59979625578436 2.59979625578436 2.59979625578436 2.59979625578436 2.59979625578436 2.59979625578436 2.59979625578436 2.59979625578436 2.59979625578436 2.59979625578436 2.59979625578436 2.59979625578436 2.59979625578436 2.59979625578436 2.59979625578436 2.59979625578436 2.59979625578436 2.59979625578436 2.59979625578436 2.59979625578436 2.59979625578436 2.59979625578436 2.59979625578436 2.59979625578436 2.59979625578436 2.59979625578436 2.59979625578436 2.59979625578436 2.59979625578436 2.59979625578436 2.59979625578436 2.59979625578436 2.59979625578436 2.59979625578436 2.59979625578436 2.59979625578436 2.59979625578436 2.59979625578436 2.59979625578436 2.59979625578436 2.59979625578436 2.59979625578436 2.59979625578436 2.59979625578436 2.59979625578436 2.59979625578436 2.59979625578436 2.59979625578436 2.59979625578436 2.59979625578436 2.59979625578436 2.59979625578436 2.59979625578436 2.59979625578436 2.59979625578436 2.59979625578436 2.59979625578436 2.59979625578436 2.59979625578436 2.59979625578436 2.59979625578436 2.59979625578436 2.59979625578436 2.59979625578436 2.59979625578436 2.59979625578436 2.59979625578436 2.59979625578436 2.59979625578436 2.59979625578436 2.59979625578436 2.59979625578436 2.59979625578436 2.59979625578436 2.59979625578436 2.59979625578436 2.59979625578436 2.59979625578436 2.59979625578436 2.59979625578436 2.59979625578436 2.59979625578436 2.59979625578436 2.59979625578436 2.59979625578436 2.59979625578436 2.59979625578436 2.59979625578436 2.59979625578436 2.59979625578436 2.59979625578436 2.59979625578436 2.59979625578436 2.59979625578436 2.59979625578436 2.59979625578436 2.59979625578436 2.59979625578436 2.59979625578436 2.59979625578436 2.59979625578436 2.59979625578436 2.59979625578436 2.59979625578436 2.59979625578436 2.59979625578436 2.59979625578436 2.59979625578436 2.59979625578436 2.59979625578436 2.59979625578436 2.59979625578436 2.59979625578436 2.59979625578436 2.59979625578436 2.59979625578436 2.59979625578436 2.59979625578436 2.59979625578436 2.59979625578436 2.59979625578436 2.59979625578436 2.59979625578436 2.59979625578436 2.59979625578436 2.59979625578436 2.59979625578436 2.59979625578436 2.59979625578436 2.59979625578436 2.59979625578436 2.59979625578436 2.59979625578436 2.59979625578436 2.59979625578436 2.59979625578436 2.59979625578436 2.59979625578436 2.59979625578436 2.59979625578436 2.59979625578436 2.59979625578436 2.59979625578436 2.59979625578436 2.59979625578436 2.59979625578436 2.59979625578436 2.59979625578436 2.59979625578436 2.59979625578436 2.59979625578436 2.59979625578436 2.59979625578436 2.59979625578436 2.59979625578436 2.59979625578436 2.59979625578436 2.59979625578436 2.59979625578436 2.59979625578436 2.59979625578436 2.59979625578436 2.59979625578436 2.59979625578436 2.59979625578436 2.59979625578436 2.59979625578436 2.59979625578436 2.59979625578436 2.59979625578436 2.59979625578436 2.59979625578436 2.59979625578436 2.59979625578436 2.59979625578436 2.59979625578436 2.59979625578436 2.59979625578436 2.59979625578436 2.59979625578436 2.59979625578436 2.59979625578436 2.59979625578436 2.59979625578436 2.59979625578436 2.59979625578436 2.59979625578436 2.59979625578436 2.59979625578436 2.59979625578436 2.59979625578436 2.59979625578436 2.59979625578436 2.59979625578436 2.59979625578436 2.59979625578436 2.59979625578436 2.59979625578436 2.59979625578436 2.59979625578436 2.59979625578436 2.59979625578436 2.59979625578436 2.59979625578436 2.59979625578436 2.59979625578436 2.59979625578436 2.59979625578436 2.59979625578436 2.59979625578436 2.59979625578436 2.59979625578436 2.59979625578436 2.59979625578436 2.59979625578436 2.59979625578436 2.59979625578436 2.59979625578436 2.59979625578436 2.59979625578436 2.59979625578436 2.59979625578436 2.59979625578436 2.59979625578436 2.59979625578436 2.59979625578436 2.59979625578436 2.59979625578436 2.59979625578436 2.59979625578436 2.59979625578436 2.59979625578436 2.59979625578436 2.59979625578436 2.59979625578436 2.59979625578436 2.59979625578436 2.59979625578436 2.59979625578436 2.59979625578436 2.59979625578436 2.59979625578436 2.59979625578436 2.59979625578436 2.59979625578436 2.59979625578436 2.59979625578436 2.59979625578436 2.59979625578436 2.59979625578436 2.59979625578436 2.59979625578436 2.59979625578436 2.59979625578436 2.59979625578436 2.59979625578436 2.59979625578436 2.59979625578436 2.59979625578436 2.59979625578436 2.59979625578436 2.59979625578436 2.59979625578436 2.59979625578436 2.59979625578436 2.59979625578436 2.59979625578436 2.59979625578436 2.59979625578436 2.59979625578436 2.59979625578436 2.59979625578436 2.59979625578436 2.59979625578436 2.59979625578436 2.59979625578436 2.59979625578436 2.59979625578436 2.59979625578436 2.59979625578436 2.59979625578436 2.59979625578436 2.59979625578436 2.59979625578436 2.59979625578436 2.59979625578436 2.59979625578436 2.59979625578436 2.59979625578436 2.59979625578436 2.59979625578436 2.59979625578436 2.59979625578436 2.59979625578436 2.59979625578436 2.59979625578436 2.59979625578436 2.59979625578436 2.59979625578436 2.59979625578436 2.59979625578436 2.59979625578436 2.59979625578436 2.59979625578436 2.59979625578436 2.59979625578436 2.59979625578436 2.59979625578436 2.59979625578436 2.59979625578436 2.59979625578436 2.59979625578436 2.59979625578436 2.59979625578436 2.59979625578436 2.59979625578436 2.59979625578436 2.59979625578436 2.59979625578436 2.59979625578436 2.59979625578436 2.59979625578436 2.59979625578436 2.59979625578436 2.59979625578436 2.59979625578436 2.59979625578436 2.59979625578436 2.59979625578436 2.59979625578436 2.59979625578436 2.59979625578436 2.59979625578436 2.59979625578436 2.59979625578436 2.59979625578436 2.59979625578436 2.59979625578436 2.59979625578436 2.59979625578436 2.59979625578436 2.59979625578436 2.59979625578436 2.59979625578436 2.59979625578436 2.59979625578436 2.59979625578436 2.59979625578436 2.59979625578436 2.59979625578436 2.59979625578436 2.59979625578436 2.59979625578436 2.59979625578436 2.59979625578436 2.59979625578436 2.59979625578436 2.59979625578436 2.59979625578436 2.59979625578436 2.59979625578436 2.59979625578436 2.59979625578436 2.59979625578436 2.59979625578436 2.59979625578436 2.59979625578436 2.59979625578436 2.59979625578436 2.59979625578436 2.59979625578436 2.59979625578436 2.59979625578436 2.59979625578436 2.59979625578436 2.59979625578436 2.59979625578436 2.59979625578436 2.59979625578436 2.59979625578436 2.59979625578436 2.59979625578436 2.59979625578436 2.59979625578436 2.59979625578436 2.59979625578436 2.59979625578436 2.59979625578436 2.59979625578436 2.59979625578436 2.59979625578436 2.59979625578436 2.59979625578436 2.59979625578436 2.59979625578436 2.59979625578436 2.59979625578436 2.59979625578436 2.59979625578436 2.59979625578436 2.59979625578436 2.59979625578436 2.59979625578436 2.59979625578436 2.59979625578436 2.59979625578436 2.59979625578436 2.59979625578436 2.59979625578436 2.59979625578436 2.59979625578436 2.59979625578436 2.59979625578436 2.59979625578436 2.59979625578436 2.59979625578436 2.59979625578436 2.59979625578436 2.59979625578436 2.59979625578436 2.59979625578436 2.59979625578436 2.59979625578436 2.59979625578436 2.59979625578436 2.59979625578436 2.59979625578436 2.59979625578436 2.59979625578436 2.59979625578436 2.59979625578436 2.59979625578436 2.59979625578436 2.59979625578436 2.59979625578436 2.59979625578436 2.59979625578436 2.59979625578436 2.59979625578436 2.59979625578436 2.59979625578436 2.59979625578436 2.59979625578436 2.59979625578436 2.59979625578436 2.59979625578436 2.59979625578436 2.59979625578436 2.59979625578436 2.59979625578436 2.59979625578436 2.59979625578436 2.59979625578436 2.59979625578436 2.59979625578436 2.59979625578436 2.59979625578436 2.59979625578436 2.59979625578436 2.59979625578436 2.59979625578436 2.59979625578436 2.59979625578436 2.59979625578436 2.59979625578436 2.59979625578436 2.59979625578436 2.59979625578436 2.59979625578436 2.59979625578436 2.59979625578436 2.59979625578436 2.59979625578436 2.59979625578436 2.59979625578436 2.59979625578436 2.59979625578436 2.59979625578436 2.59979625578436 2.59979625578436 2.59979625578436 2.59979625578436 2.59979625578436 2.59979625578436 2.59979625578436 2.59979625578436 2.59979625578436 2.59979625578436 2.59979625578436 2.59979625578436 2.59979625578436 2.59979625578436 2.59979625578436 2.59979625578436 2.59979625578436 2.59979625578436 2.59979625578436 2.59979625578436 2.59979625578436 2.59979625578436 2.59979625578436 2.59979625578436 2.59979625578436 2.59979625578436 2.59979625578436 2.59979625578436 2.59979625578436 2.59979625578436 2.59979625578436 2.59979625578436 2.59979625578436 2.59979625578436 2.59979625578436 2.59979625578436 2.59979625578436 2.59979625578436 2.59979625578436 2.59979625578436 2.59979625578436 2.59979625578436 2.59979625578436 2.59979625578436 2.59979625578436 2.59979625578436 2.59979625578436 2.59979625578436 2.59979625578436 2.59979625578436 2.59979625578436 2.59979625578436 2.59979625578436 2.59979625578436 2.59979625578436 2.59979625578436 2.59979625578436 2.59979625578436 2.59979625578436 2.59979625578436 2.59979625578436 2.59979625578436 2.59979625578436 2.59979625578436 2.59979625578436 2.59979625578436 2.59979625578436 2.59979625578436 2.59979625578436 2.59979625578436 2.59979625578436 2.59979625578436 2.59979625578436 2.59979625578436 2.59979625578436 2.59979625578436 2.59979625578436 2.59979625578436 2.59979625578436 2.59979625578436 2.59979625578436 2.59979625578436 2.59979625578436 2.59979625578436 2.59979625578436 2.59979625578436 2.59979625578436 2.59979625578436 2.59979625578436 2.59979625578436 2.59979625578436 2.59979625578436 2.59979625578436 2.59979625578436 2.59979625578436 2.59979625578436 2.59979625578436 2.59979625578436 2.59979625578436 2.59979625578436 2.59979625578436 2.59979625578436 2.59979625578436 2.59979625578436 2.59979625578436 2.59979625578436 2.59979625578436 2.59979625578436 2.59979625578436 2.59979625578436 2.59979625578436 2.59979625578436 2.59979625578436 2.59979625578436 2.59979625578436 2.59979625578436 2.59979625578436 2.59979625578436 2.59979625578436 2.59979625578436 2.59979625578436 2.59979625578436 2.59979625578436 2.59979625578436 2.59979625578436 2.59979625578436 2.59979625578436 2.59979625578436 2.59979625578436 2.59979625578436 2.59979625578436 2.59979625578436 2.59979625578436 2.59979625578436 2.59979625578436 2.59979625578436 2.59979625578436 2.59979625578436 2.59979625578436 2.59979625578436 2.59979625578436 2.59979625578436 2.59979625578436 2.59979625578436 2.59979625578436 2.59979625578436 2.59979625578436 2.59979625578436 2.59979625578436 2.59979625578436 2.59979625578436 2.59979625578436 2.59979625578436 2.59979625578436 2.59979625578436 2.59979625578436 2.59979625578436 2.59979625578436 2.59979625578436 2.59979625578436 2.59979625578436 2.59979625578436 2.59979625578436 2.59979625578436 2.59979625578436 2.59979625578436 2.59979625578436 2.59979625578436 2.59979625578436 2.59979625578436 2.59979625578436 2.59979625578436 2.59979625578436 2.59979625578436 2.59979625578436 2.59979625578436 2.59979625578436 2.59979625578436 2.59979625578436 2.59979625578436 2.59979625578436 2.59979625578436 2.59979625578436 2.59979625578436 2.59979625578436 2.59979625578436 2.59979625578436 2.59979625578436 2.59979625578436 2.59979625578436 2.59979625578436 2.59979625578436 2.59979625578436 2.59979625578436 2.59979625578436 2.59979625578436 2.59979625578436 2.59979625578436 2.59979625578436 2.59979625578436 2.59979625578436 2.59979625578436 2.59979625578436 2.59979625578436 2.59979625578436 2.59979625578436 2.59979625578436 2.59979625578436 2.59979625578436 2.59979625578436 2.59979625578436 2.59979625578436 2.59979625578436 2.59979625578436 2.59979625578436 2.59979625578436 2.59979625578436 2.59979625578436 2.59979625578436
Manes.01G141100.v6.1 5.42709809027309 5.05501740459808 5.7667296100133 6.02705310995616 5.49530153769271 5.60540227618364 5.41007811396728 5.84509802231768 6.46936119928365 5.73311300999466 5.32499475664272 5.35702971358084 5.82131430855072 5.43409565973369 5.19800338878486 5.84447088160581 6.13090596537304 5.40690247268181 5.58521144248332 4.85754408369782 5.24160608190644 5.99692009097733 5.30359914954595 5.20001294448622 4.67415392566167 5.27914606209335 5.5511802894135 5.22778837551049 4.93101234886905 5.62600650433042 4.61867066661869 6.6601170087237 6.24432870545208 6.94065317207935 5.45235651077325 5.79181370101922 5.89618285258684 5.52222247810395 4.6688296873336 6.50224643566642 6.09518175321637 6.24200138063605 6.65810002777257 6.04223905389013 5.80567988979113 5.3230167598516 6.25371985811687 5.6602290594109 5.03733785562519 5.97998957660894 5.31095042818082 6.39583121644963 6.13992260044064 6.36027036974673 5.9409072454502 6.06409096370045 5.98879196543652 5.60837764272744 6.13166204039939 4.85497279496148 5.2471420816305 5.55440001652857 5.3466340964136 5.50880681331723 5.89924182471528 3.78646219893462 4.69773866510518 4.88366218853189 5.61341100882842 5.10279881932545 5.56078696155721 6.7567814267868 5.52985235561029 6.4348456154551 4.96354976747314 6.25213140357279 6.34182884823985 5.9976246550145 6.15868030168403 5.74296035226057 5.50153932374929 6.48886296606937 5.47615202551044 6.19260307130095 4.12809285298541 5.09634687910121 5.87816307340359 5.47013140521056 5.39881440968581 5.89331572851316 4.68425405283074 6.47288448750815 7.52416765856837 6.1540404383442 5.6713578930303 4.52374476005466 5.18654615874929 6.36322456636988 6.63485252601801 6.30010877666747 5.67928741108032 6.46960970890018 6.50928034990895 6.76253652557948 5.12862405186618 6.32830982939594 5.48488985309788 6.00453300591484 5.52213957857501 4.56813475368945 5.60491533776674 4.79400773017275 5.74709415808804 4.91131251434379 2.59979625578436 5.77757432936895 5.87885459138521 6.11310070117554 7.49957844024388 5.90676489446842 6.4723862083117 6.12499601861919 6.41724353071946 4.90681504668171 5.90716115992674 6.69831558182871 4.76778138771814 6.61423110210536 5.42468388672317 6.33818827470982 6.15957971198508 5.63612893281522 4.88944850614538 6.15902530899992 6.43942316229128 5.0624432846751 5.48021103960031 6.59232899789269 6.39540421488957 6.44080188302624 5.4414415600053 5.96222103888167 6.52318260184196 7.13533155819969 5.13652249945934 4.88732304299798 5.76188184601318 6.38641249294571 6.86215610713383 6.46902882030237 5.43779482447609 5.72375896548496 6.39772194980215 6.91790353435798 6.49200832114414 6.47590312175097 5.71319766736292 5.35513567914788 5.83964257648598 5.95483588095698 5.68508287266111 5.59858300965163 6.29138450025317 6.40884013240843 6.09885923578952 6.36899406500078 5.718309513407 6.11369967425667 6.05100434830062 4.51014395427832 4.550685721864 5.52609052950496 5.63669694784729 6.54438555729351 5.32234907553033 5.26519293292486 5.33416640285215 6.33681718332267 6.26569075298889 2.59979625578436 4.72360040838499 5.93038573483831 6.04692969234332 6.26284953636147 6.18667589810486 6.17430919784146 5.57201458751619 6.04799757604264 6.88094031461797 5.79671919070823 5.84399204406491 6.35492848473152 5.76128766802984 6.54057862777359 5.97096153097324 6.31091706246256 5.43034067209104 5.82767887517516 6.91439386495639 6.39951642860965 6.12903662326871 6.56153448227901 6.19562384638004 6.47377955958654 6.76948074171025 6.51497657838616 6.52111589640723 5.64264988512079 5.86692875955027 6.92417551025431 5.80697668319623 6.00107988809615 6.56815059965054 7.00587123148051 6.4989392697071 6.84245808046169 6.86772602433651 5.5272590193656 5.97145614305537 6.24892968414295 6.02567319092228 5.70914998390897 5.97649973970624 6.41924478847011 6.76636671956983 6.26967663687502 6.88480583419746 6.76200835480094 4.72669514704258 6.57331259695925 6.54972800486038 6.48905017910432 5.44433239607873 5.88985112273561 5.93665995842748 6.00654223211569 6.09419221089761 6.24535015458676 6.36131375196515 6.95728066552624 6.79707928751532 6.21698231366983 6.94122399258446 6.38087275848715 7.07292651634127 6.24788166802432 6.01350971827218 6.08430976061361 6.17441795562155 6.9316207582689 6.44540280016621 7.22080029236243 6.23616218908997 6.32903764298824 6.37943191170245 6.79318998241474 6.32025749464405 5.5877276039607 6.34003556473324 6.7917088919969 6.25217527689031 5.70929778322234 5.92601958304069 6.44733970482752 6.54428286613132 6.03346954247005 6.25262772743753 6.46695763806551 6.71790159736675 7.1431084411488 5.82657192377324 6.03225705636372 6.2794864951483 7.10934452678127 6.58051622464738 6.42564056723661 6.31581302710298 7.66267552725394 7.03750045385704 6.61783484840826 6.95512984855042 6.56029838578837 6.43773549207251 7.43903538739599 7.71574199610887 7.01389249503712 6.3675249759166 6.33942637288933 7.23975370911292 6.50422748886654 6.48434229775674 6.19022016978631 6.5426393232421 7.13737812476653 6.57599275624748 7.0213685601836 5.40064079846631 6.92102771473612 6.98250526579558 6.78170322837933 7.71137576495711 6.70177290233343 7.39092717565484 5.98591388498598 6.80309982019146 7.1355749858594 6.80656664415637 7.10186194955787 5.03947276151777 6.51778672462038 7.43861307822115 6.20521015999263 6.73228551026618 7.33319081678139 6.65413565849196 6.86454610212439 7.00257852028684 6.29304526646152 6.92824360287941 5.24794782021248 6.55858105120973 6.22106668790775 7.14399851537407 6.49920370691089 6.72370281158047 7.15027730007737 6.42338140144625 6.17048013962767 6.79821077274612 6.82283831642923 7.17780737578342 6.80178113121344 6.28297791613009 6.93380366838153 6.95794077939897 6.8344458334207 7.01552312248629 6.69417397311826 6.04903610189568 6.68141050546651 6.64639494425893 5.97506399145309 7.02896480184774 6.0149589469262 6.49516866220024 6.58670947909733 5.89093128775239 6.89172259058503 6.67670101550999 7.15112973200225 6.33677259147332 6.59182523745001 6.14286842164511 5.89391813094066 6.9563028233058 7.07478313257151 6.04404001866631 6.21025697108852 6.62038445441179 7.49655905888005 7.66850274467995 7.07710359838002 6.47388456098622 5.42717626309455 6.50373621434226 7.21133169047144 6.89622254322393 6.21801751546633 6.17427895340581 6.58667903141999 6.44615916106581 6.54532969972546 6.51186256336459 6.48658988658236 6.63409625511817 7.0984986944533 6.70393853113785 6.70763798375621 7.10458826087386 6.33939419938743 6.64648600564394 6.24922917992766 7.23248882615378 6.71385127077725 7.01058234602235 7.23363179490672 6.62762888156403 6.23279203287937 7.30408888497129 6.15372057313973 7.00421342931368 5.53260901940399 6.73871940280855 6.68120516762158 7.03365376281443 5.51904414819448 7.23648772488995 7.03304705124537 6.65453130667338 7.10499108725333 7.33443183302969 7.89467677458748 6.76354061337381 6.30909005107071 6.8024404484099 7.27395093792515 7.6648564603623 6.77821283826137 6.59657272632561 6.34835401384725 6.36382621030451 6.7907065179236 6.78503741455114 6.62966790411329 6.93752075434307 6.96346959230878 6.95781185604987 6.03861232985914 7.45793553530543 7.88269434943921 7.62424489984185 7.14539313758419 6.53969685571215 7.32010062759415 6.86182414391277 7.41181774154608 7.72682674469993 7.16555341016336 6.64509450167265 7.24123267156375 6.86362269633364 7.70648302920979 6.579212349489 7.13378584690341 6.97470657353047 6.2770783357077 6.95204895885288 6.22083522467875 6.79496047851913 6.92975777117771 6.822882657483 7.18347060863452 6.48999780140007 6.14681999331218 8.41869813690559 7.47228582566214 7.09508020292032 6.00989182420824 4.44031529644625 6.36103353373676 6.47708879441312 7.4952585313248 6.1670196145809 6.10836386653338 6.75906481773877 6.55234579983586 7.66102401854375 6.19571415801992 6.31544138526928 6.69502979146138 6.30422872084727 7.08319524260292 6.80605332199657 6.23459581460104 6.94553314786541 7.24179034292518 7.47748711738488 6.42984036382323 7.08479776526818 6.24720597941007 5.91261716183832 7.11012775669396 5.90746788264234 6.43766992294801 6.36683233037952 5.25480452531765 6.52944972414036 3.94059545112726 7.22456946468444 6.28722995079391 7.05883854383484 7.5187493758793 5.14723479710709 7.00556631616958 5.56009200695125 7.14361777020293 6.3811581025713 6.42249434770728 6.71514834657519 6.05088674815257 6.49163173434901 6.49201134509419 6.2884689075465 6.34444494403032 5.69477372799627 7.51356915338165 6.19237667261427 7.08002809949031 6.60092560303933 6.53554294214457 6.60478108032631 5.33782386627172 6.3241307757585 6.00318699806943 6.08890036337202 5.81206126728299 5.11536281586068 6.30412759322222 5.7548155901287 5.52676629447466 6.21143290695329 6.0397757991687 5.7037901843836 5.93556694707883 6.19579853096956 6.23858230187746 5.92893032510229 6.61245443315661 5.53007248720465 5.8536399592622 5.75322150820994 6.7117284805417 6.84221332687656 5.8828251834733 6.65866559523336 6.75691970519535 6.48214326217666 6.4426337073537 5.54655948222845 6.55272639697342 6.168318049632 6.49664366926343 6.10934309207194 5.84321393867113 6.08609025011559 5.84555885305331 7.06547884636834 7.6035997287536 6.59374739454547 5.89587046115478 5.33379953968864 6.80454965133315 6.91887492213549 6.58126506279503 5.79498244281123 6.04426471691032 6.84966599447207 6.35723163440326 6.68406417657603 6.07010626433251 6.80144333652151 7.01324624957395 6.43686389142829 6.38724363476763 4.63686507329693 4.41840871753194 5.67160350201204 5.35985529184081 5.82575435983564 4.89325016417788 6.11982019608532 6.33294359436616 5.9242534845351 5.60231842788579 5.42601168747276 5.89734608521137 5.36042768586041 6.41147475704724 6.06494705380708 6.17734818292394 6.03424746375879 5.22252648305868 5.89822336901242 6.06327725942484 5.40570389691196 5.56377269110182 5.55146906259354 5.52242313770652 5.3956279899116 6.04022323634721 5.65708165137556 5.95812525219339 6.06656623145051 5.90021337498 5.80898739291491 7.00266016989262 5.04587514022709 5.26725010543894 5.88472168020126 6.23110455791839 5.25506603900044 5.22659746614308 5.41472256641808 6.02291538358132 5.68294604466827 5.68512427494034 4.74782076572402 6.26488916892787 6.0251952996352 6.00578548945869 5.69125804731919 5.99774429266441 6.83100741780041 6.36699900906742 5.53519623515672 5.44531987412728 5.46720076009605 6.14772443512544 5.41510377334642 5.85121010211969 6.2841709881275 5.13848057168525 6.17684641531836 5.70066645401432 5.3627414093168 6.24923017669266 6.17322741759148 6.26497647261464 5.58762353465862 5.61035518658684 6.10120658810576 5.9281610170142 6.43582114413678 6.86283776026792 6.01781242187792 6.86335571395056 4.98147420527033 7.39361209551333 5.00400186871152 5.17365271169814 5.72440515974775 6.6920994947335 7.24684186120153 5.97865053990887 6.4538373628463 5.55457542123705 4.28711904250441 6.0352992010307 6.03754579994022 6.87669088486454 5.25070360363951 5.87934107293229 6.69165197528241 6.05786217335646 6.41408357107829 5.66514855372027 4.90867257999153 6.6045471493715 5.64396497391058 6.29861657798435 4.45158261364187 5.21891182667878 5.6536305639299 6.00184941362911 5.91807249926576 4.75746838394541 5.50039802093363 6.50185653103526 5.98973818054759 5.83546196155505 4.85970413799031 6.27120641563225 7.20223408842352 5.84855852064136 7.39168314182281 6.81476209837646 5.42543624258849 5.95165334752322 6.14346418762789 5.80358716664699 5.27028201878621 5.87869929432474 5.45754975385471 5.07019353733392 5.59112110019303 6.18038134466871 6.05674406306725 5.96044094214376 6.85599571071797 6.35143293054032 5.91928281410511 6.93188988372842 5.41375909916825 6.89416459494476 6.62744204026658 5.7333110066537 6.17064995199924 6.77490069291693 6.74888796903141 6.76433684221254 5.96501318606564 6.86835601497122 5.55956729896258 6.94684580438534 7.1261852874867 6.36332354202223 5.96318285313685 6.14063626425442 5.51364164674328 5.78062616966764 6.23175372517052 6.21322489897617 5.86839168423369 6.29878511251759 6.77695983126032 6.36163349929554 6.54187564000435 7.3923510431495 6.98733945826113 7.61971387651936 6.91657577669903 5.40293076481955 6.38668020675698 6.33476241219839 6.30622992693508 6.02052109909048 5.65587461871765 5.3788561135069 6.83462941117198 7.65928996927739 6.14276733309425 5.70990026745912 5.17344444281462 7.52283608447967 5.12031088848465 6.54503200651143 6.10239051107525 7.02802751026787 7.05316861432901 6.64515797448855 6.47994327248724 7.12259164655175 6.11214284816342 5.4739943028943 6.43789717432484 5.90978777629827 4.75681037343937 5.50303489183436 6.80998598466064 6.23699788266044 6.82341212623541 5.47423355575442 6.76401390140893 6.9472534764637 6.53097882512498 6.02705335735555 5.59374832536366 5.53509137551375 5.74046737664753 6.09579534563852 6.74180699753311 5.7095509051073 5.77857475945211 7.17859366182662 6.06649572699856 6.3526544393875 4.63898194255925 5.86578897354097
Manes.01G141200.v6.1 9.37104174576264 8.50749047442626 9.90223836570411 7.94302975001945 7.82925893111885 10.1671238084187 8.5157097591889 10.0186654617662 7.58619108566063 8.34516405543195 10.419281718208 7.83564773085813 10.4647831962438 7.94455479404311 7.60018600603434 10.8584613363284 8.83066832820471 9.32169594720952 8.14014327320827 8.14982808650134 10.5460514091355 7.46365848263286 10.5195960060149 7.22422989290189 8.14319848545014 8.84650334653018 7.80939793550544 6.2126065735411 7.37866995925565 7.312490347606 10.656164224561 7.65504429182475 10.3042473949182 7.90231557472443 8.90492018101084 10.6400873779403 9.35449175412739 10.1638476467393 9.18543387121274 7.81082081521347 10.7670740608708 8.054269818139 10.7008153335486 7.74593975571426 7.74265201919696 9.84974101690198 9.34063878700283 9.43776156106807 9.09758399090267 8.18507618299646 9.88273871338469 8.17607825408743 10.8065628067294 9.31376397480821 7.30992091244217 9.29060845993302 10.0283157427788 9.97317266452707 8.21484517806619 8.33497351791752 9.62793190192567 7.87784226755247 8.98367838157328 10.0671043554714 9.13902052909537 10.098756648316 9.00599318545775 9.38738149455094 8.71920535521675 8.64569810841569 9.65722689464788 8.898516586048 10.0346674044867 9.78123205736553 8.47720070148915 10.4604444340277 8.34203794192693 9.52759621539122 7.74308046357109 8.21367807013235 11.1062230485407 8.33108921516343 9.87071612458197 7.50675246576184 8.09381533211334 10.5340799671877 9.09729238036481 9.02065516723437 9.04488455665921 8.68657680966822 9.67135443992748 9.05864164852942 9.88244772300042 8.29347272702418 7.0281325268453 7.31914466902902 10.2396975993625 7.60186265319565 10.4061294911675 8.09690105835196 6.20443933251505 10.19462115478 8.64015822007643 10.088606810017 8.86524817857338 5.91805989740514 10.3632232420122 8.00575876885065 9.88582588001542 7.62670627098921 7.92095852782466 10.2534660142186 6.59810571907931 9.49051812235865 7.41172583796575 8.08958113191015 9.66085250609379 9.54424014178566 10.1370331267018 9.01426331804403 9.68818198503984 10.4914353364421 9.82466790432646 9.60818217447846 8.61179448189923 9.05329029116589 9.83942184395478 7.04061977505207 9.18581855556997 6.22216988286827 7.54149389006648 7.94308960861866 8.34251515090845 9.07150755520197 7.147956074179 4.85709757349905 9.03676186781472 8.03035847852304 9.03405270857225 7.46845953632309 4.59397129472366 10.1781063576354 7.00509851702474 10.4186001869282 7.86171842865047 8.07112978862677 8.7882296302184 7.73212858435902 10.4652543472601 8.99932416576933 6.14427800716054 10.8832277105269 8.09127939140097 10.5722616884179 7.32600432666238 5.96886149003105 9.8239676447062 6.16109998684588 9.16846095831346 6.32244266176506 5.44315578086058 8.92209191308724 7.69860287165802 10.5212331721604 7.51394261216345 6.89085236706038 8.47971851906797 7.49381625190063 9.70231069264699 7.60389711359933 5.52366832704685 9.45372507917246 7.85011681527384 9.44672178224985 8.59718209822367 5.90064121929835 8.1086248602548 8.77439954709308 9.95756982268007 8.82050805815196 8.6781333296882 10.0150267827036 6.22539100131764 9.23145745515186 6.95397498785074 8.77455040517563 9.99238831903807 7.74758435288196 11.035205203745 7.75512399377037 9.38916552385756 9.73176446687244 8.48888864299719 8.7927595312697 10.2877704976243 7.56590928838094 5.9982954388336 9.16016297349528 9.13130894213975 10.0768006416342 6.68650321505151 7.75762210225682 9.65332401575085 7.9030015732677 10.1791852288395 6.85218467916319 5.75841450714406 9.45701378597878 7.3375109266069 9.55623309389578 6.714923492544 5.92798928963317 8.16086024753996 7.60305636968251 9.66491555801379 9.32113285148204 9.69390094929227 9.69416885751587 6.66356156186262 8.18984421217957 6.47158271500268 7.63645048538114 8.8051708764783 7.65033640097356 9.29907802100266 7.57494114860135 8.3283703924189 9.11688927048716 8.04355648376825 10.0953209265242 7.52374733862289 6.35825569550043 7.6717305554115 7.83560421363786 8.89704671903912 7.09047407951303 7.43343585653207 8.53956531209395 8.19017913964545 8.65102648310217 8.34417696024786 8.55232499835483 9.29265497199407 9.60676636023286 8.89002601201686 9.03223160932278 9.64049292493141 8.66504208365346 8.55336955186688 9.20519931306067 8.49017871745709 9.61859511435094 8.72770214624807 7.44183563315291 8.50290651230583 7.88837678717652 8.63931815545047 8.78326917932145 8.49024779041064 8.75669727435147 8.76623639044516 8.29763581146722 8.69947627176206 9.15670723558255 8.53448915051754 8.1696533244617 7.58253750270582 9.36650918334375 8.72185256849241 9.32692929646946 8.48911242738994 8.27355329307038 8.27005773676658 8.21627872810462 8.39614722535953 9.53448315498671 8.90184862913918 8.36552708220614 7.34351952443902 8.58608225308864 8.78782072436356 7.78292584391775 7.14877924418094 7.67437388856088 7.40882935444069 8.58051175743314 6.73902629456544 6.63316082607496 7.62296157004558 7.47520861675633 9.99545773972494 7.09999574081665 6.02128848016932 6.2598550824896 6.74206220381679 9.46325248857932 7.69162976935157 6.74187809237948 7.71949910397595 6.60763461787654 8.94671317976769 6.13190950642819 8.28483596647453 6.15302564036388 6.96458421832182 7.91862529168961 6.57711883130219 8.38209348169941 9.53791725657396 7.46763899202788 8.44086879953596 7.29934554244515 8.3868429026649 6.69602308159443 7.75362487997056 9.59779652336004 8.01644385089159 6.71146899244381 6.05648353729316 6.99818491052639 8.3736138409606 7.19072272618566 8.03465740280711 6.53619090051446 6.74291449271971 8.32660469346447 6.83854634348881 8.31102239312181 9.77919788887754 8.590368193384 8.49927628835073 7.11898908844605 8.11300784066825 7.66973580546227 7.4556729166386 8.95644600434691 8.06365026974215 7.82481570565392 8.31139153416954 8.18157668822952 9.16653282993344 7.99975769154812 7.80978675992792 8.31926890631273 6.97930351057146 9.37412643967915 6.52631039740573 8.12073528748391 7.97344457075176 8.13358445667141 9.8833119976918 7.27423040902752 7.54887691796032 8.91231229910104 7.12911243792561 9.48478091171049 7.77482103441963 7.37015709223423 8.40094631283406 7.48924872422059 8.83688076896112 5.84765877876844 6.2285670961749 10.46412852372 8.00724555229257 9.14175243306024 7.50789888034173 8.43775441235037 9.32841298331412 7.0074423394968 9.95714326462917 7.8921924002471 7.57488116387208 8.10569867598006 10.106490417383 7.82135867738895 10.6648898952445 7.21390231936063 8.12712733163328 9.84362929305665 7.36731436232296 8.96501126440555 6.79171389827249 6.47139061190913 8.51925903895374 6.51543110133335 8.70711860847296 7.13539971054616 8.5382276255162 9.25160956128014 9.32808147879209 8.75338244478555 8.3206102270488 7.00735416103473 6.41227949214621 8.3851162895884 9.53714953080627 9.67728607951859 8.6275606914609 9.30695119852092 6.64523587830461 8.84984067165325 6.87309051390691 6.30909005107071 7.65200020230079 6.36205937550961 9.65454815257191 7.33291389958927 6.40602266846323 9.32853427415584 6.26663642252518 9.20586964526112 6.25220202639532 6.33373977497319 9.45865301279791 7.28724026557752 9.39016981297748 6.2079630292759 8.11580960097381 9.79173903594259 6.96930619215453 9.61382383975603 7.20960408474545 7.85002550594293 7.8815106330421 6.41222026927358 8.20188266168814 8.49006316439619 7.31063849871066 6.71034526584952 7.46780636349928 8.79127909400597 7.93817452032451 7.71347042434425 6.59201430176368 7.25178816360752 8.25933703675746 6.90060435848243 6.1096047603344 6.55926682507785 7.22460465586254 7.14504209457938 8.59708807880396 7.08269993873427 6.55323481165597 6.93981432652065 9.46632426348741 7.32949487424653 7.20185770102385 5.98726806973695 6.67596682674202 8.73936420849855 5.85372075336821 7.96300543323891 9.94148496742156 5.47449978717753 7.83064264521635 7.13918989532608 7.61182785720634 6.38314844748922 8.7188629078836 8.38158158310785 8.53456168925116 7.89377726226427 6.54741332463477 8.488372596131 9.54877653926284 7.50091137737523 9.58970300046979 8.85569129855462 8.69906171400341 6.20835862489035 8.61300548222925 6.79457489887851 6.03060840601927 7.53467403294525 7.45094137253572 7.35529062002974 7.26972538252222 7.406029894842 9.59902592723667 8.26150350200224 9.23852073862583 6.51708377030196 8.34838060399685 7.08116921499781 8.78809375089819 9.55057593880577 6.6974324797693 6.50276679526073 10.4540578102716 8.88131807381257 10.625917053547 8.1263939391662 6.87225907112856 10.3420552045527 7.46653592318054 10.4623849181798 7.37721697989547 4.54507982488406 7.24171846391663 7.47200912516885 7.04486658439441 8.57599910379622 8.25683397735826 10.8461699018536 7.28200857061826 9.82686459858403 6.83014799846955 6.52890991221419 8.93194659791873 7.45446093067635 9.80448455961955 6.03401742522054 7.98618275630962 10.4570396559937 8.42509692039521 9.08637478490257 6.9201633248251 6.99101548719981 9.85554483444018 8.66002351035407 9.87246806618047 6.92616492749718 8.77068311843492 9.74185069089961 8.26780704298277 9.19989626146691 7.17617349421416 5.75695085541631 10.6835142627722 8.14613732418846 9.5886527451535 7.17339397817812 7.87222782181405 10.2724844587408 8.81987025833804 9.95744846970516 7.05077026880913 6.76754384888897 11.1361407335888 8.65449302068433 10.5210690288465 7.92101609454915 6.06780875929905 10.10411198438 8.08743231778654 10.6597076646181 7.63963241056756 8.18438926348585 9.91709086037523 7.58387638706724 10.4336040201822 7.67918862656959 6.96000565580136 10.0600515074131 6.55768186369257 9.55879441842133 6.60562087145282 7.43162892411031 10.6887033694302 8.94539382106463 10.2094599050622 7.03846695252669 7.38296901924609 8.02986840148913 9.89223960915231 7.96158402949943 9.13915730552775 7.73240665278843 6.98454345769484 7.71034993735404 8.69049176690191 7.80448874672643 5.98093259849104 5.49451047779304 10.2316989164753 7.26590473628458 8.95712683695952 6.25522860644498 6.98636576688002 9.0576778982859 9.55579099322828 9.26545323862101 8.40318463328312 10.1180330059484 8.2793007201473 7.18533306416 9.13569418927702 7.29047770457662 7.35547638059791 10.7910807919714 8.30957888556162 10.0808855552617 7.53220219131101 6.33860709142184 9.04338540577389 7.38101445315207 9.29110422341172 6.40167028977494 9.01043364766001 10.4233525884978 7.91762362721336 9.76695664617455 8.33889048269142 8.57996999792454 10.0552182815555 7.38943210163562 9.4509216597276 6.8299547524565 5.99904531600279 10.5171903808728 8.58903465235746 9.57726497026391 8.11785588174769 8.75965977643529 10.7480608371356 8.25579126407837 8.92398948760461 7.28962135431322 7.00382255532204 10.295779888962 9.39899772907555 9.2654440380665 7.74625319660927 7.1592159098561 6.41574857606607 10.005179674548 7.76838200053534 6.65052062921807 8.58874080561427 9.55605817353716 8.42375312522726 9.97783940065726 8.02048335991801 10.9654830037657 8.27151950751018 8.36311017305813 9.9138592831524 9.58093445583691 6.91214185035965 10.5772322961095 8.0222163690565 10.2104584599034 8.40497955523249 9.37971602559326 10.3198579937937 8.62141831791483 9.63403223688365 6.50164963107392 6.87768706587542 8.01192281997265 6.6722602482349 8.48873301825201 6.29652363804292 6.37636076301485 5.91770428735 8.52006270480579 7.06045115007839 7.31434938393701 7.13624698991644 8.27331788973077 10.7503712192327 8.32004832996663 9.85463284491765 7.83137705477712 9.14883667737855 8.98224444323447 6.761199203875 10.3151968486195 7.29744603372247 8.69165225787444 9.54064896518884 7.72784311344322 10.2265055096353 7.58309274745328 7.60749037211669 10.555375805874 9.10482050508787 9.7753178841464 7.53327760354534 7.6744274485784 9.65031933049913 9.43456160735389 10.2847867042546 8.18637346076523 9.11857416754894 8.24772451904924 8.06270359926056 9.27290846013658 8.76971786970308 7.3970971039184 9.09814304546799 7.92949598751555 9.75835515399866 7.68540296888785 7.6576325762531 11.0808472885485 8.28503293643039 9.90341127542689 7.50662412311318 6.38441169803152 7.78223630361741 7.33599635563872 9.36083926351951 8.11692155135847 6.86134621209793 10.3221280579402 6.9007327117867 9.98774830169986 8.71581291377351 5.94704768409841 8.68275063386903 7.17200332319937 7.84430168388792 8.08542279599048 8.10162057630059 9.16237732285727 8.62318201719513 10.0130528381265 8.23221613953431 8.89890038790211 9.69803465733681 7.16822594012519 9.27305351746114 8.20481050555725 6.37956928074669 9.64113512107931 8.90403306086665 8.50030234508018 6.8852803539589 9.50352407457977 8.05077528479445 8.89002166962339 9.34326131296916 9.17693888014541 8.91397658047194 9.87150661056647 7.11465141095798 10.0247739923486 7.05460782362738 9.04792650074367 10.5346108988024 9.35236116052882 9.71705142058533 7.30114440831425 8.00361841275513 9.95377300310785 6.98360959512257 9.68392124867599 5.88569068331967 6.42027025462251 9.67042871220435 7.88771169679278 9.97668203599934 6.83051431728391 6.42682031947816 7.57121238383198
Manes.01G141300.v6.1 3.14683983215409 4.12294770149171 5.83791385237484 5.14872769482262 4.91749861422448 3.38078536465957 3.69688139237258 7.22010522208833 4.31387293190585 3.73003826736833 2.59979625578436 3.89829373058726 6.68225882937888 4.91064980434831 4.03611831703282 3.38469515100924 4.0621477221369 4.58180910017937 4.83187038555503 4.55548773694474 4.05116130950641 4.45498256522445 5.86060893779755 4.61820662366216 3.89694462323071 4.82224499232333 4.13004080913633 8.21548678033744 6.4573846979386 4.33779210971222 3.28513972525459 3.2385184270877 5.62345838473526 4.66312635787297 4.31785333932452 3.16878379002956 3.94382157042819 5.78205789219026 4.95719563579121 3.54404840770504 3.23201493111793 4.25515375182764 4.97587766766359 5.26051157546446 3.77305240836093 3.20086796870012 4.30356435024271 5.40012955194335 4.6395682552658 4.48443846172709 3.47693513194931 3.88459432025187 4.56458220174159 4.480814768753 4.11639527973144 2.59979625578436 3.72490722702518 5.26490380074583 4.52197096483781 4.76195585472609 3.52062149520576 4.14452594058447 7.84764969282585 5.50880681331723 4.41323720793179 3.36272545837779 3.84012865035944 5.54060136544988 5.85467920525124 5.54635127811685 2.59979625578436 3.03420175286161 5.96738663132097 5.36305375509599 7.16518753386397 3.76998510658159 4.49891579816444 5.78341336769931 4.87740182272703 4.34097358250456 3.44184362766157 4.30215742048669 5.93891324389225 4.95091737650743 4.8458800778298 3.22543616017794 3.49798972571452 5.53080259640888 4.61756435523648 3.45699432410408 2.59979625578436 4.09263583055816 5.12952286087197 4.53644167317166 2.59979625578436 4.14804504102601 3.40671103459315 3.43281061860876 5.49350612170495 4.21823166674044 4.89704915040103 3.60218563771027 3.81724682798477 5.59489318096618 2.59979625578436 5.57503777374574 3.25897070105676 3.73300469626328 5.66139826141819 3.75626826634345 4.70449734016419 3.16467000805317 3.37357534952051 8.44223998402846 5.67228931414433 3.91825195276001 2.59979625578436 4.17949961814885 8.01791671012867 6.04683710247338 4.78718987607328 3.65991993406786 3.45460970656978 7.4752097738669 4.20109041994389 5.34458239769619 2.59979625578436 3.21516294932886 5.59481164135613 4.00429153483328 3.4373015361164 2.59979625578436 3.61472060837542 8.20480014155022 7.23364547843384 5.60548984872488 3.23404875933684 3.84265597146158 6.52508318458245 4.78092750047691 7.00775077804302 3.41213166059614 3.51243713826058 5.6011627865605 4.13436477922113 4.23320332718886 2.59979625578436 3.50034930713511 5.35074105250202 5.63881424190592 4.68526453106302 3.17781093920006 3.09669850574795 5.37368948009453 3.59666499419307 3.81804153400125 3.52242163446846 4.23358900475419 6.86604501122532 4.0829928785172 4.82826932289707 2.59979625578436 3.35248609664756 5.43460612183138 5.16091198659127 5.02349893303024 3.45050421449097 3.26838519696305 2.59979625578436 4.45674259492893 3.59045007342481 3.51860111759208 3.85648531197691 5.378729058947 4.06634739847031 3.25431612115486 2.59979625578436 4.00461700166348 6.76388183538496 2.59979625578436 4.63592280885555 3.2233869813897 3.02883382542909 6.9529683534609 5.09594362197316 4.27484046564405 2.59979625578436 3.68006359193551 4.43521305507572 4.70948213597415 3.87188620843651 4.72543173203259 3.69550203293633 4.07160585981311 5.89872429722534 5.16067683060188 4.58756415764111 3.65946978543165 4.23093942008411 6.02749671601403 4.8249846479025 5.10722107183798 3.71345399818543 3.8338568452392 6.27743633864861 5.3446634846366 6.07468266150318 2.59979625578436 4.10897365311219 6.02875109681582 5.05652332361752 6.60217789604805 3.4134412798777 4.06252117187682 5.95053969257645 4.33289927786302 4.62534761440328 3.97520418003889 6.98928006729924 7.29660869761145 5.96841952886489 4.05452539597857 3.55483529680617 4.21959438978736 7.1132352602764 4.97942943273138 2.59979625578436 2.59979625578436 5.41775509638884 7.08968957337184 5.01317735396335 4.50943146421779 2.59979625578436 4.2156737729944 6.64479140191595 4.51591187026102 5.30600796257472 4.30290476043136 4.37322352911445 7.87686769691191 5.83005914592071 5.18667244663992 3.72759093882996 4.28768412796461 7.77899436916744 5.73400253423615 5.4296010500417 2.59979625578436 4.82648200123543 7.45461054560427 6.18295551100323 5.26259217093313 3.40975513062506 3.92036524626451 8.73205708300617 5.04600236603937 2.59979625578436 3.42553268245098 4.44974548446327 8.04916959859047 6.22921098793716 4.54032157568613 3.61779196529466 4.74514318012482 6.87053823531412 5.35515139855255 5.61811927580226 3.17356662868593 5.54573674701479 7.42016601180629 4.53258595360635 4.03045990547203 3.79473822698295 5.23569549093468 7.86330381536645 3.89903763399501 4.1113167925986 2.59979625578436 4.25161846552987 3.84501639756676 8.72165215600019 5.11582948558115 4.22510798963546 3.69385719839574 4.72457030378193 6.10774098484707 4.76174446283205 5.23851736719162 2.59979625578436 4.04286445161379 7.34528066059957 4.53603268979734 5.14738561186372 3.76747073748049 4.20256797602145 8.1503324449092 5.80050009712347 5.07074721229311 3.42317760654825 4.70663635402328 7.96151517476691 4.67367763872455 5.29182245627128 4.15192236930727 4.37256202401622 8.71902373548198 5.88221814446946 5.19432784548833 3.22373713132186 4.24548838309499 8.57152429942169 5.6312377008347 4.95463867269555 3.19442034293909 4.00050168310688 7.29358450798886 5.3423100569387 4.8246547429129 4.24261447689179 4.75830734623174 7.50105956879516 6.22106668790775 5.16291835047948 2.59979625578436 4.15626632057888 8.58810136464936 4.94921910740071 4.9351035469854 3.20150989367274 4.13918141603811 5.93945549856289 5.33452161143186 2.59979625578436 2.59979625578436 4.50115183470893 7.17532712130934 5.2048380910696 5.27458680967622 3.35678698172305 3.95170531752831 5.65544623232119 4.54807081784639 4.58325948049007 3.84804290290565 4.39481134649749 6.35990354505135 5.27487038899457 5.35894109753876 3.89271028443978 4.02220527551592 5.91121578730603 4.71097512039839 4.66927340508009 3.45245990967003 3.73379632513718 7.33317789757761 5.43047218604944 3.8679106063204 4.39918828188329 4.60209326505873 8.95746618167428 4.55630260273862 4.53676337435507 3.44044597459969 4.14852534814162 6.77801723685894 5.15926705001935 5.12158697469309 3.15779812644779 3.16047819545527 6.75776023385049 5.7845424036225 5.44128353085793 4.69273855480228 3.66154325580684 3.02864738326235 6.79510225014113 5.26623505869752 4.71391340395437 4.17205423355941 6.11638903176879 8.27604739001478 3.5829904785219 5.77039146409013 3.95040299273951 4.18666178930512 7.49878017170134 5.22356629521018 4.52965097211251 2.59979625578436 4.97835923350248 6.8664971313568 4.38254488010661 5.45063570736461 2.59979625578436 6.69849091374809 6.29669777796038 4.54481408285063 4.46694890166023 3.25797369082606 4.24993737807668 6.5756024003243 5.83448503923142 6.47864583930025 2.59979625578436 3.88815639471644 6.79101439551213 4.68404355364971 5.67637276927791 4.31275261534614 4.05092012482805 6.9752466544122 5.36105996021324 4.77017234404465 3.72294818891706 3.88081791435872 6.65850784889045 5.70172169741258 5.27159236330986 2.59979625578436 4.03750591102957 7.71510681712835 5.30587876897452 5.27393189737756 3.37256917773833 4.26222110761596 7.64298374249112 5.12300357876231 4.22259564920708 2.59979625578436 4.15482135276281 8.44575108253958 5.37085359461956 5.45931756341179 3.58226589904918 4.46532635164664 6.02432980279947 5.26836778760234 6.25580370415085 2.59979625578436 4.19009516387434 4.38196087200982 5.65765812589834 5.17202299258947 2.59979625578436 4.78166388305991 5.50746789153317 5.41145371671579 5.66898066517042 3.41665666789317 4.43075043401992 6.56486487961371 5.69946044914693 4.32644676316498 3.87828827602203 3.92980722099449 7.67259100072716 6.39815342064594 5.43641992377475 2.59979625578436 5.05257578503297 8.78630135193431 4.38565278235351 5.20543950198019 3.0680091370017 4.29985679579149 8.13974764520251 5.77932233339612 5.05783514577477 6.99346286700031 3.90347240817075 4.57769318781973 7.61008536893729 6.07955195329324 6.23480358117254 3.44353124367574 3.67218395032668 7.30479673445704 4.20472190009131 5.27191143984205 3.58892620692437 5.0693111656334 6.50223545897355 6.4591353689792 4.91935210092338 3.41604772664298 2.59979625578436 6.36108527568307 5.93936375050642 4.62700783559613 3.55071511297521 4.24543657980493 4.94020984519509 5.10998482242063 3.90012358301766 4.40103207344144 3.28610162710445 5.52234180504327 5.66406279888653 5.97087315306676 2.59979625578436 3.17435855558807 8.24480409628465 5.78880781818649 4.39351316490918 3.54267748060448 3.44589270512451 7.14247469127127 4.18367620562526 3.11793268627682 4.52497554932234 3.85139139287403 6.06932773082575 5.36500031769141 4.97811133566564 2.59979625578436 3.75740724443029 7.2552350757883 5.70352611893651 4.69108534203555 3.09055428047105 3.77229110497218 6.84221332687656 5.62599702803239 5.62207048194683 4.03252185310994 4.41196706408433 6.55862154814279 4.2513258028549 4.5920426532213 3.28720428082605 4.62449846119442 5.85454788706984 5.00801926184804 5.23996535169223 3.48594374074918 4.38370527221215 6.69708040632885 5.65979181089074 5.03737431816686 3.22721475254557 4.81288993170274 5.27318397418217 5.92812328932785 5.68549713571135 3.17879938663296 4.53503081876701 4.74421443864488 5.57005265546148 4.42894169749786 3.83844866546774 4.57797754317005 5.44716421756441 5.84746232701559 4.48150388569802 2.59979625578436 3.7638129513233 7.27087957066099 5.86672803921797 4.49846810584017 3.65775448958064 4.3514402719106 5.63201353102565 5.73605205877669 5.02800192514331 3.69429283629582 3.44336746541449 4.2216315905973 5.01038736066139 4.92815509421385 3.52334337481004 3.42048852473569 4.74399541057762 7.00366887825774 4.2649228849859 6.36623735708435 3.90779356276072 3.66593204232818 5.5379981401426 5.22450978727673 5.78096432496013 2.59979625578436 3.60093083117833 7.64368131720289 3.1066138352018 4.18606335885253 3.28089785406808 4.43022146207797 7.47706636144407 6.10496331923667 4.91707491169191 3.66098315638991 3.07652576753501 6.56702909234025 3.74119070843721 5.48712204049232 2.59979625578436 3.81388730747409 7.01710924901981 5.64803072371165 2.59979625578436 3.45273288614406 4.34105549613633 7.40196463609601 3.80628733938985 4.33097638437101 3.48471841849718 4.25129471308299 5.38774130070002 6.09802199612313 6.63830479439569 3.49579071812971 3.78646604316083 5.78337017512225 5.27769553279446 4.9095590167807 3.46429402943855 2.59979625578436 5.02346980834982 5.24514989327266 4.94213441455714 3.40464306295055 4.03180650564226 6.20330832963678 4.85696581338028 4.28025371874054 5.11442485707068 2.59979625578436 6.60275680345349 3.70684774349347 2.59979625578436 2.59979625578436 4.46039545678925 7.4216540284425 5.7649808843901 3.97552786464507 2.59979625578436 3.73196407753729 5.02890370927168 4.81489767298406 4.58817124990473 3.21021486625664 4.16102859088473 6.05786217335646 3.51255789156111 3.50378192147112 2.59979625578436 3.63376597254571 5.93228730928685 4.83743844202498 4.22806184159642 3.24766064870577 3.81277483485945 7.63722619952142 5.09091006079235 5.06932029409501 5.73823104711499 2.59979625578436 6.52244297885448 4.82985462200195 3.48793206455015 3.80627578985095 2.59979625578436 3.34368402516979 7.55281919659679 4.67069328155882 3.95617035354202 2.59979625578436 3.44650063410331 5.6825045741171 4.27553572170227 4.07823655043242 3.99472994152574 4.17090098132727 5.72020272078875 4.60845679480937 4.61765432358983 3.48927214962142 3.38404745483947 6.27855770246586 5.15347878435525 3.65934735605141 2.59979625578436 4.212949641487 4.60012685471338 3.36381581629909 2.59979625578436 3.23817512837546 5.43284111539091 5.03970066914306 5.50035941480492 3.68000914401727 3.71937030295794 4.06308466702469 6.91319507717673 4.93292490009322 5.13187547138053 2.59979625578436 3.72870756154024 6.86398034106374 4.94137601343109 4.63780710703727 2.59979625578436 3.28948764884999 7.11226929792727 4.7752217903087 3.53809143152737 3.6723757901802 3.9708815959315 5.15027558794924 5.43963021628853 5.12767828846442 4.48126854675378 4.18231982885692 6.10396961121843 5.74546126374826 4.57967475790835 2.59979625578436 3.35328498908235 7.24132600433356 4.12042476517458 4.84106620978103 3.58508707760162 3.78500776541972 4.34334864534233 4.9044062482472 3.45040100491848 3.16483281905453 3.61931600101943 7.94356870246347 5.10867691195136 4.46830221173706 3.87831062209256 3.57184811756203 6.9579440590899 4.44730540373266 3.479467134794 2.59979625578436 3.17452592349132 4.92250710485192 3.78979541414061 4.34033702727277 3.23170429409391 3.14365100473681 7.08212247477224 4.6911916729925 3.22438648604129 3.09288309947995 3.81273639985045 6.4503314869499 4.73430425828679 4.36204370635366 3.34875050887515 3.27961246069983 7.22952409943577 4.12974799444061 4.13235604136307 3.86017217038208
Manes.01G141400.v6.1 7.57738477456825 7.35554811192125 8.61240651907582 8.86306929055193 7.66722506873798 8.26157409954063 8.32614432731335 8.09367539107553 8.65726334290021 8.52462684696121 8.38838432328483 7.51017217828855 8.4134196059378 8.40091037028729 7.82446121860015 8.88482680148127 8.99786744028018 7.46487931064244 8.22115980700521 7.49437050548823 8.61558018629359 9.14422879142004 8.73382328282118 8.6654161046468 7.43854858987498 8.29133256535245 8.71394346636693 9.72801157229135 8.58560206714056 8.33017951038421 7.04134859801391 9.12713013134752 8.64727761275134 8.85298093210826 7.5515459792105 8.05565990579753 8.33080577059737 8.05910452648268 6.41751682415534 8.42956522711774 9.00115798363981 9.03140429771293 8.85270860957801 8.72700161952183 8.17159351967168 8.21451066531484 8.09851603769067 7.99559197117875 7.40755864520617 7.81300827396365 7.89734519644067 8.25095821342868 7.95208060346167 8.38840566328557 8.04684665236485 8.32412627993651 8.46769286264389 8.23824128774047 8.12758387251601 7.62276584105806 8.81834847774792 8.05875987323991 7.71893022120646 8.1584347728043 8.79964269902396 7.41509664756415 7.56326500050639 8.69662684842375 8.64332133603411 8.42061441679149 8.24414473984065 8.46413011831699 6.87379305951106 7.4635746065588 7.60164590369962 7.99354038595766 8.39145744946199 8.09983361715103 7.59135105915625 6.75851779382319 8.57216812586094 8.14452220071826 7.00098814026146 8.00292372135883 7.31890018132102 5.96551525551158 6.54886482833232 6.52552173792612 7.75234270750919 7.61841482920221 7.21203069730739 8.55583184311009 8.25800368407662 8.55879859310254 7.0281325268453 7.52884942840715 8.34809087241975 8.82520326993798 8.48007569553716 8.4604189276729 7.83304159949781 9.40437416587939 8.86937129394986 8.11628157796816 8.33470070982948 8.58158101275869 8.67469336633066 8.43102980269149 8.90248917349524 7.8641664984675 8.05004971303225 8.80382717944335 8.607596029204 7.41705662169711 7.71361259554064 7.80440988252669 8.35234889807303 8.14270840191211 9.3725274692424 8.53764317344289 8.58545777410778 9.86562812227369 8.9272007025508 8.96526459895563 8.1814947941718 8.47066243642184 9.72897377161702 9.60148596791004 8.83170424051641 8.51297481913893 9.02075806631289 7.45448203778044 8.41038226872239 8.64382046135376 8.13224161788905 7.79447353225698 7.85200044562009 8.56621277137431 8.27911399483598 8.4694839589419 8.51889207691019 8.2269071484449 9.030747221997 8.54822042925169 7.09652898860758 6.28297841806228 7.99748233897611 8.72704349800689 8.30555232794804 6.75329802676817 7.71682039866075 7.57308540746655 8.4501179269661 8.08464021740862 8.86340703132953 8.61943665150307 9.17930591945577 8.59966970113153 8.45024997767444 8.61153346450281 8.28906082336919 8.18217300091747 8.79756327824748 8.02489186718733 8.42326057693621 8.026739998849 7.44817651728993 8.9555955309856 7.46037658108453 7.98673775101723 7.72179497008382 7.60126650044858 8.17765006698103 8.64093846713615 7.71287899962425 7.43552328351505 8.57118991872454 8.61193698007454 9.0253462375213 2.59979625578436 6.99471632357089 8.11447007594873 7.95727833003014 7.87488900206162 7.80351523028038 7.5980242609934 7.2387891517488 7.93078619941468 8.96342830043621 8.0356100510059 7.14806394291325 8.28706353976419 8.23733372546469 8.62489607751351 8.14706538003664 8.31181013662358 7.62479264499225 8.08250953396445 8.6811304200581 7.30246335246251 8.38635356756003 7.94757844692721 9.14504775073761 9.03493724635389 8.32028954061754 8.32934055623251 8.26766210330305 8.54823577760656 8.96727880251682 8.72403376743395 8.36630529727984 8.29311536637129 8.61889762891072 8.88263614607983 8.44143897476773 8.46715362366488 8.72728291307206 8.80252567274681 7.47851436749419 8.60530147771639 8.72508094597616 7.78866671878764 7.74752318887738 8.92918439638724 8.44232114425028 7.88035843637547 8.89536479244131 8.17325118296199 7.75883780557434 8.47251836018367 8.06729331274385 8.85372078072208 8.11973036501234 8.47164646450304 7.84919503754152 8.53004431120283 7.87771402624317 9.35151810075894 9.19910371613358 9.27348782932976 7.81705904261994 8.09349852496408 8.70951533623077 7.90009416413389 8.73708521515652 8.29723351431716 7.52044628813293 8.80331838506819 8.77708510948805 8.78100683836662 8.23801636825445 8.18643100214683 9.17230175851924 8.64351209200519 8.80592387531636 8.55847532704986 8.71937684296365 8.354453529757 8.24927750054226 9.01360963145638 8.19500653758397 7.84034180993113 9.52064977150609 8.65653393394637 8.69337844691775 7.9815690969356 7.5921440949774 8.82993045094914 8.68393730756326 8.37534940158983 8.19101617153442 8.04136235549874 9.44323490775522 8.56770356401837 8.92709981865417 8.25014596829354 7.22590874656026 6.23259248789457 8.09369208800932 8.57021265075506 8.75878661632514 8.35484800815919 7.94501096636975 9.48739023606858 9.02643151972392 8.35090234258067 9.72386657361087 8.76909922135653 8.45343696784714 8.07456301504584 7.89206420670289 8.02649595787306 8.09946435317125 8.12554506849972 8.32640435326226 9.00440005814594 8.13975568074317 8.5710953573075 8.77169021094863 9.07260341517429 8.73013957642621 8.70884841350219 7.88186147614644 8.76664198834345 8.91071077840229 9.01749515057946 8.90935560147221 8.67993420224313 8.9930977838441 8.99917110382412 8.74767926978896 8.1437390681169 7.90774008787769 8.86860690234784 8.22224760616485 8.49786573399684 8.49259233204552 8.37797116648495 8.5958788076685 8.43314606294175 8.74432403181167 8.82276075557679 8.51226394391727 9.33342613698506 9.08309092931411 9.21421709565039 8.56381474040821 7.80353781308265 9.31728664759079 8.53613703073532 9.07445039358193 8.80236673739332 8.67714131673001 8.54611982537756 9.32132152151046 8.95896242999163 8.63547821776533 8.64480191655841 8.93213613420557 9.19629554655339 9.08135821189441 7.99975769154812 8.68280121760338 9.07668216550283 9.14798417104805 9.37223391069602 8.22055812675809 8.45248045994785 8.85378646431589 9.25364635593552 8.40886548883438 8.04395109152028 7.98200016214652 8.33864845517523 8.63796053741203 8.76980430427815 8.10910476951828 8.21240306498856 9.43412638682005 8.12476927759834 9.17690082854085 9.48926374857438 8.68960134311797 7.45066979755945 9.22175453698761 9.04402819903355 8.30933193750788 8.17632843535346 8.27810927452606 8.4606264521572 8.31462002863248 8.4141117741629 8.004745253364 8.33914952542053 8.1892524979422 9.15893906555157 8.82382380176742 8.35078232516464 8.67832582707801 9.28598561392011 8.52150614004338 8.10834329931301 9.34528690138793 8.47387429432754 9.16134579511484 8.90801617606839 8.15517517759634 8.9402225562981 8.2679898249329 9.4786458477778 9.27917275180658 8.49830929140797 8.73590767861056 8.08522965209202 8.39015186699938 8.65611354070625 9.34088994506364 8.54916800557046 7.81304533429936 8.92786080096909 9.11811359873716 9.05686331961558 8.7073932914524 8.50661553513854 9.40421625641617 8.62904268237022 9.18097177675431 8.16066147471253 8.4403529178263 9.04131002428902 9.00040449913981 9.00894275089903 8.51737871811316 9.18842454010866 9.90868393933057 9.603786869997 9.11602607175509 9.09180904941758 8.79120626197947 8.95846664242436 9.3085618317324 9.15700759637429 8.08231968545266 8.7329449752053 9.84725646340287 9.94429230046913 9.54389956931725 8.92599618591852 8.70929936020671 8.80518580334393 9.08696786155242 9.37539086274887 7.93431233120232 8.42224085827687 8.72787724185511 8.17577003785041 8.80060361518985 8.32781877767435 8.00251270159582 8.74424515591421 8.2776190304046 8.89021661866621 8.3273821411193 8.6049721560295 9.74867426019505 8.78174386015614 9.20550652505198 8.76172598113466 8.90727364786115 9.37226901175688 8.59161790813506 9.29045025086359 8.05993180561057 8.84438960892989 9.11807237483655 8.77363529590033 9.5100050295874 7.75003612036323 8.2794666568303 8.61494409698417 8.21340296048654 7.91447145241754 8.53865655701495 8.34442988104871 8.78891142744639 8.35144056050438 8.78633031754894 8.57847625781753 8.37751000173716 8.53477978811537 8.36072631740746 8.6259707807008 7.69352896655096 8.82770485131761 8.07350392145904 9.24437214643588 8.61435468664633 6.40600132385578 8.62933387114143 8.02752961934747 8.74423782644116 8.8620978959307 7.25694101002703 8.98185053622844 8.24307331543901 8.37010116612872 9.00489401541589 8.4699104161202 8.87907938674986 8.37408706279248 9.03466963370145 9.07777275431755 8.33806159270288 8.42635191953198 8.01001158865347 9.0841167513755 8.73171937137824 8.96470977218972 8.6689226123935 8.29846779924029 8.58075172268584 9.06664595074906 7.99751429258039 7.91483044754755 7.86918296796771 8.83726690622357 8.6178309640788 8.71157730502408 8.60688085241199 7.65553458873987 8.9728874887927 8.97062907697803 8.64481547268304 8.08496123029321 8.15185738996104 8.47596972130349 8.48554457961126 8.99475576141421 8.4285001446007 8.39797940346002 8.70688608506601 8.54054493872605 8.69386585571965 8.49767952310377 8.35189389356544 8.72921715313824 8.51695224508802 8.47830485044181 8.2759704718669 8.43380019618572 8.57849911433225 8.69779287591905 8.02875059772312 8.33884152892221 8.02199323754938 8.03414856988337 8.53538752587625 8.73225974062035 8.40693596603666 8.28648804991298 8.80244243609948 8.42754514170714 8.19693288210862 8.64092965590576 8.27403314760108 8.84650556731075 8.4522952887041 8.47226226316711 8.32194960553703 7.97947455997344 7.93497574116289 8.42172309352893 8.64061606672172 8.1582145866346 6.28669967941239 7.55130303588928 7.63625973313177 8.28881069015316 8.48952962812654 7.84036220501147 8.22074615501594 8.37292773529881 8.17158176543866 8.3144888145075 7.86162293304572 8.50309529197678 7.73778704088998 9.0026069001076 8.06739612560176 8.58554011146744 6.88322411504729 7.84930473896802 7.98095269673029 8.85794935379228 7.76557370791022 8.49448608210032 8.52897214706558 7.12955670188992 7.15946753510469 8.82890758290538 8.02724862330889 8.80889180455731 8.46063491489552 6.53922577982412 8.02181160072094 7.57039783853636 7.52335447595037 7.41701528320546 8.78037567251553 7.95547613633848 7.2616552789626 7.89709729299838 8.89164090056544 8.25186822263134 7.8648276572128 7.63777500243116 8.23393616653048 8.79120224248064 8.0642089454175 8.86492465881537 8.51683413740085 8.92946831340112 9.17467388727015 8.51697351933058 7.10480679912639 7.27697118594499 8.98695724117323 9.0444153347999 8.59448764945342 8.87563536765508 8.39769277906601 8.61130764207133 9.03081842219341 8.12809923321252 8.12382219215635 8.82483133129606 8.91920727094796 8.65669883922113 7.51492589696977 8.09424853074242 8.09970280714778 8.70614988101737 8.51942403524388 8.32715367404445 7.93849831877234 8.21495532224264 6.44055989117303 8.55688509080698 6.97066108326563 7.8954504759144 8.50890607929727 8.61441824878824 8.48193935102896 8.21034618058511 7.98329099763014 7.65903341408179 8.27151950751018 8.29704339059927 7.53230662872492 8.85356329389533 8.27605893036331 7.70056436001624 8.53373876331058 7.79424206262364 8.42968733517867 7.17646806548977 7.71037262404459 9.16403340314178 7.50525989263723 8.40696582727191 6.24732539071435 9.13959066212682 8.66084279481126 8.65956063858225 8.36085234436606 8.01530891308338 9.75980698222846 7.40703718308614 7.82103213932433 8.2485879669707 7.41577417932476 8.82968167950315 8.98218867527891 8.86670977275103 9.82422041303501 9.06224068638407 7.81543709497364 8.93128363548818 6.93638295062947 9.26929237190424 7.82769160683845 8.40502887492958 7.67816043505851 7.98577535008625 8.91894628782891 9.14100139005722 9.07982088667023 9.65251140864978 9.04087885718765 9.00534862134453 7.89431892395326 8.38495228348176 8.61386281422576 9.25109627009693 8.68441736149864 8.732468061842 7.05193409450148 9.00541132404911 8.22549492962927 8.68367403219295 8.59066830187228 8.57854285796495 9.29020726980111 9.41015901978734 9.69467526253924 9.52635218360113 8.22344875860191 9.32217485905963 8.7133245847413 6.89289960409149 8.2751753723617 8.73833892332934 9.09765242434288 8.66526343433753 8.95118797028656 8.7171337499466 8.70866759994548 9.30595374226279 9.12930298088351 9.40332641813369 8.32987033230785 8.31728569285429 9.43492399427599 9.3510406137732 9.51023415378709 9.19148843664806 8.15078658848076 8.53564305411378 8.50049174115673 9.50896018373843 7.9742552345319 7.96715784398936 8.55640104686623 9.56684929120909 7.80026658678262 8.93974372654931 8.72105030478217 9.3868436530343 9.16685988433265 9.16813775190065 6.8852803539589 8.76459774312287 9.16357372928362 8.74378748346001 7.63973812374382 7.98859532900349 7.32088842474325 9.10582331350867 8.64391461224854 8.0196673186076 9.01441401150918 7.51752382654285 9.28856144328423 9.12796893420033 8.93544514547715 6.79233982062637 6.6856355393254 8.50427725888064 8.90351952693617 8.72892414895373 7.45900085603681 7.75817382557525 8.50001888407055 9.30646732630064 9.35362275314561 8.0121715730015 8.18647052679543 8.20647354150541
Manes.01G141500.v6.1 2.59979625578436 2.59979625578436 2.59979625578436 2.59979625578436 2.59979625578436 2.59979625578436 2.59979625578436 2.59979625578436 2.59979625578436 3.263295019147 2.59979625578436 2.59979625578436 2.59979625578436 2.59979625578436 2.59979625578436 2.59979625578436 2.59979625578436 2.59979625578436 2.59979625578436 2.59979625578436 2.59979625578436 2.59979625578436 2.59979625578436 2.59979625578436 2.59979625578436 2.59979625578436 3.56341288661491 2.59979625578436 2.59979625578436 2.59979625578436 2.59979625578436 2.59979625578436 2.59979625578436 2.59979625578436 2.59979625578436 2.59979625578436 3.83362333230266 2.59979625578436 2.59979625578436 2.59979625578436 2.59979625578436 2.59979625578436 2.59979625578436 4.01013362095992 2.59979625578436 3.20086796870012 2.59979625578436 3.38114915188791 2.59979625578436 2.59979625578436 2.59979625578436 2.59979625578436 2.59979625578436 2.59979625578436 2.59979625578436 2.59979625578436 2.59979625578436 2.59979625578436 3.50929109955559 2.59979625578436 2.59979625578436 2.59979625578436 2.59979625578436 2.59979625578436 2.59979625578436 2.59979625578436 2.59979625578436 3.19194094230314 2.59979625578436 2.59979625578436 2.59979625578436 3.03420175286161 2.59979625578436 2.59979625578436 2.59979625578436 2.59979625578436 3.33639421091845 2.59979625578436 2.59979625578436 2.59979625578436 2.59979625578436 2.59979625578436 3.17512532819144 3.11095649955553 2.59979625578436 2.59979625578436 2.59979625578436 2.59979625578436 2.59979625578436 3.03309729085306 2.59979625578436 2.59979625578436 2.59979625578436 2.59979625578436 2.59979625578436 2.59979625578436 2.59979625578436 2.59979625578436 2.59979625578436 2.59979625578436 2.59979625578436 2.59979625578436 2.59979625578436 2.59979625578436 2.59979625578436 3.32834234306411 2.59979625578436 2.59979625578436 2.59979625578436 2.59979625578436 2.59979625578436 2.59979625578436 2.59979625578436 2.59979625578436 2.59979625578436 2.59979625578436 2.59979625578436 2.59979625578436 2.59979625578436 2.59979625578436 2.59979625578436 2.59979625578436 2.59979625578436 2.59979625578436 2.59979625578436 2.59979625578436 2.59979625578436 2.59979625578436 2.59979625578436 2.59979625578436 3.19609879642221 2.59979625578436 2.59979625578436 2.59979625578436 2.59979625578436 2.59979625578436 2.59979625578436 2.59979625578436 3.11715769885859 2.59979625578436 2.59979625578436 2.59979625578436 3.39336865034197 3.03461879545996 2.59979625578436 2.59979625578436 2.59979625578436 3.05552170562978 3.07277416937966 2.59979625578436 2.59979625578436 2.59979625578436 3.09669850574795 2.59979625578436 2.59979625578436 2.59979625578436 2.59979625578436 2.59979625578436 3.07495913220232 2.59979625578436 2.59979625578436 2.59979625578436 2.59979625578436 2.59979625578436 2.59979625578436 2.59979625578436 2.59979625578436 2.59979625578436 2.59979625578436 2.59979625578436 2.59979625578436 2.59979625578436 2.59979625578436 3.25329403012386 2.59979625578436 2.59979625578436 2.59979625578436 3.32270141304433 2.59979625578436 2.59979625578436 2.59979625578436 2.59979625578436 2.59979625578436 2.59979625578436 2.59979625578436 2.59979625578436 2.59979625578436 3.37236691198058 3.14070663490831 3.03334130892695 2.59979625578436 3.21599979350751 2.59979625578436 2.59979625578436 2.59979625578436 2.59979625578436 2.59979625578436 2.59979625578436 2.59979625578436 2.59979625578436 2.59979625578436 2.59979625578436 2.59979625578436 3.04772504160026 3.32619170863699 2.59979625578436 2.59979625578436 2.59979625578436 2.59979625578436 3.54787291335831 2.59979625578436 2.59979625578436 2.59979625578436 2.59979625578436 3.04879652493302 2.59979625578436 3.10108304697002 2.59979625578436 2.59979625578436 3.02576765931864 3.13294224426404 2.59979625578436 2.59979625578436 2.59979625578436 3.07224328759053 2.59979625578436 2.59979625578436 2.59979625578436 2.59979625578436 2.9870565861914 3.0312983665093 2.59979625578436 2.59979625578436 2.59979625578436 3.13920880252861 2.59979625578436 2.59979625578436 2.59979625578436 2.59979625578436 3.14997929703986 2.59979625578436 3.1852947067468 2.59979625578436 2.59979625578436 2.59979625578436 2.59979625578436 2.59979625578436 2.59979625578436 3.12024369940562 3.25014544349024 3.65510598517094 2.59979625578436 2.59979625578436 2.59979625578436 2.59979625578436 2.59979625578436 2.59979625578436 2.59979625578436 2.59979625578436 3.17608306896042 2.59979625578436 2.59979625578436 2.59979625578436 2.59979625578436 2.59979625578436 2.59979625578436 2.59979625578436 2.59979625578436 2.59979625578436 2.59979625578436 2.59979625578436 2.59979625578436 2.59979625578436 2.59979625578436 3.06864531641847 2.59979625578436 2.59979625578436 2.59979625578436 2.59979625578436 2.59979625578436 2.59979625578436 2.59979625578436 2.59979625578436 2.59979625578436 2.59979625578436 2.59979625578436 2.59979625578436 2.59979625578436 2.59979625578436 2.59979625578436 2.59979625578436 2.59979625578436 2.59979625578436 2.59979625578436 2.59979625578436 3.21644556534013 2.59979625578436 3.08962850859985 2.59979625578436 2.59979625578436 3.05906766596064 2.59979625578436 2.59979625578436 2.59979625578436 2.59979625578436 3.20991460941355 3.14105343535606 2.59979625578436 2.59979625578436 2.59979625578436 2.59979625578436 2.59979625578436 3.32957983186862 2.59979625578436 2.59979625578436 2.59979625578436 3.18526268121318 2.59979625578436 2.59979625578436 2.59979625578436 2.59979625578436 2.59979625578436 3.17865863106762 2.59979625578436 3.44068119535472 2.59979625578436 2.59979625578436 2.59979625578436 2.59979625578436 2.59979625578436 3.15924501044427 2.59979625578436 2.59979625578436 2.59979625578436 2.59979625578436 3.14223713453464 2.59979625578436 2.59979625578436 2.59979625578436 2.59979625578436 2.59979625578436 2.59979625578436 2.59979625578436 2.59979625578436 2.59979625578436 2.59979625578436 2.59979625578436 2.59979625578436 2.59979625578436 2.59979625578436 2.59979625578436 2.59979625578436 3.15916706065669 2.59979625578436 2.59979625578436 3.08587502403935 2.59979625578436 2.59979625578436 2.59979625578436 2.59979625578436 3.17372833296139 3.44886050587142 3.22380152582246 2.59979625578436 2.59979625578436 3.27934697100873 2.59979625578436 2.59979625578436 2.59979625578436 2.59979625578436 3.03313128025029 2.59979625578436 3.54237083727351 2.59979625578436 2.59979625578436 2.59979625578436 3.00618426518796 2.59979625578436 2.59979625578436 2.59979625578436 3.14481839600152 2.59979625578436 3.00763695540965 2.59979625578436 2.59979625578436 2.9813665940389 2.59979625578436 2.59979625578436 2.59979625578436 2.59979625578436 2.59979625578436 2.59979625578436 2.59979625578436 2.59979625578436 2.59979625578436 2.59979625578436 3.06134786401126 2.96925739016971 2.59979625578436 2.59979625578436 3.08059389465736 2.59979625578436 2.59979625578436 2.59979625578436 2.59979625578436 2.59979625578436 2.59979625578436 2.59979625578436 2.59979625578436 2.59979625578436 2.59979625578436 3.07195668903267 2.59979625578436 2.59979625578436 2.59979625578436 3.45372448926146 2.59979625578436 2.59979625578436 2.59979625578436 2.59979625578436 2.59979625578436 3.13708430358419 3.9459970941976 2.59979625578436 2.59979625578436 3.34037266712788 2.59979625578436 3.05543704798616 2.59979625578436 2.59979625578436 2.59979625578436 2.59979625578436 3.07202167120568 2.59979625578436 2.59979625578436 2.59979625578436 2.59979625578436 3.15604534493096 3.76564883305679 2.59979625578436 2.59979625578436 3.71607341182361 3.14267566082531 2.59979625578436 2.59979625578436 3.18557612127935 2.59979625578436 2.59979625578436 2.59979625578436 2.59979625578436 2.59979625578436 2.59979625578436 2.59979625578436 2.59979625578436 2.59979625578436 2.59979625578436 3.94873831684893 3.02191542271198 2.59979625578436 2.59979625578436 3.35631907845476 2.59979625578436 2.59979625578436 2.59979625578436 2.59979625578436 2.59979625578436 2.59979625578436 2.59979625578436 2.59979625578436 3.00594591942254 2.59979625578436 3.86698645270284 2.59979625578436 2.59979625578436 2.59979625578436 2.59979625578436 2.59979625578436 2.59979625578436 3.4884732644141 2.59979625578436 2.59979625578436 2.59979625578436 2.59979625578436 3.37541245998031 3.09344190010374 2.59979625578436 2.59979625578436 2.59979625578436 2.59979625578436 2.59979625578436 2.59979625578436 2.59979625578436 2.59979625578436 2.59979625578436 2.59979625578436 2.59979625578436 2.59979625578436 2.59979625578436 2.59979625578436 2.59979625578436 2.59979625578436 2.59979625578436 2.59979625578436 2.59979625578436 2.59979625578436 2.59979625578436 2.59979625578436 3.10694865309437 2.59979625578436 2.59979625578436 2.59979625578436 2.59979625578436 3.6155055741188 2.59979625578436 2.59979625578436 2.59979625578436 2.59979625578436 2.59979625578436 2.59979625578436 2.59979625578436 2.59979625578436 3.13561726277176 3.03997188674666 3.1975645660093 2.59979625578436 2.59979625578436 2.59979625578436 2.59979625578436 2.59979625578436 3.43317001835428 2.59979625578436 2.59979625578436 2.59979625578436 3.14717678469408 2.59979625578436 2.59979625578436 3.33689537073237 2.59979625578436 2.59979625578436 2.59979625578436 2.59979625578436 2.59979625578436 2.59979625578436 2.59979625578436 2.59979625578436 2.59979625578436 2.59979625578436 3.10937730926642 2.59979625578436 2.59979625578436 2.59979625578436 3.11530692652306 3.20381007552223 3.09463790016529 2.59979625578436 2.59979625578436 2.97688219355799 2.59979625578436 2.59979625578436 2.59979625578436 2.59979625578436 2.59979625578436 2.85685819631722 2.59979625578436 2.59979625578436 2.59979625578436 2.59979625578436 2.59979625578436 2.59979625578436 2.59979625578436 2.59979625578436 2.59979625578436 2.59979625578436 3.10040922476677 2.59979625578436 2.59979625578436 2.59979625578436 2.59979625578436 2.59979625578436 3.67117148881194 2.59979625578436 2.59979625578436 2.59979625578436 2.59979625578436 2.59979625578436 2.59979625578436 2.59979625578436 2.59979625578436 3.04710913781508 2.59979625578436 2.59979625578436 2.59979625578436 2.59979625578436 2.59979625578436 2.59979625578436 2.59979625578436 2.59979625578436 2.59979625578436 3.33826151136271 2.59979625578436 2.59979625578436 2.59979625578436 2.59979625578436 2.59979625578436 3.54482528760931 2.59979625578436 2.59979625578436 3.79768785708926 2.59979625578436 2.59979625578436 2.59979625578436 2.59979625578436 2.59979625578436 3.05399940778521 2.59979625578436 2.59979625578436 2.59979625578436 2.59979625578436 2.59979625578436 2.59979625578436 2.59979625578436 2.59979625578436 2.59979625578436 2.59979625578436 3.46856026701611 2.59979625578436 2.59979625578436 2.59979625578436 2.59979625578436 2.59979625578436 2.59979625578436 2.59979625578436 2.59979625578436 3.13092838849174 2.59979625578436 2.59979625578436 2.59979625578436 2.59979625578436 2.59979625578436 2.59979625578436 2.59979625578436 2.59979625578436 2.59979625578436 2.59979625578436 2.59979625578436 2.59979625578436 2.59979625578436 3.02941578193738 2.59979625578436 2.59979625578436 2.59979625578436 2.59979625578436 2.59979625578436 2.59979625578436 2.59979625578436 2.59979625578436 2.59979625578436 2.59979625578436 2.59979625578436 2.59979625578436 2.59979625578436 2.59979625578436 2.59979625578436 3.0324307448167 3.18649476359596 2.59979625578436 3.44901952329009 2.59979625578436 2.59979625578436 2.59979625578436 2.59979625578436 2.59979625578436 2.59979625578436 2.59979625578436 2.59979625578436 2.59979625578436 2.59979625578436 2.59979625578436 3.05627301234867 2.59979625578436 2.59979625578436 2.59979625578436 2.59979625578436 2.59979625578436 2.59979625578436 3.14315768447763 2.59979625578436 3.23817512837546 2.59979625578436 2.59979625578436 2.59979625578436 2.59979625578436 2.59979625578436 2.59979625578436 2.59979625578436 2.59979625578436 3.40116079843692 2.59979625578436 2.59979625578436 3.23023422384682 3.12901589028519 2.59979625578436 2.59979625578436 2.59979625578436 3.38630181835361 3.76185652348974 2.59979625578436 2.59979625578436 2.59979625578436 3.2500535295445 2.59979625578436 2.59979625578436 2.59979625578436 3.2235071789958 3.6282151163956 2.59979625578436 2.59979625578436 2.59979625578436 2.59979625578436 3.38629528969851 2.59979625578436 3.26704859034321 2.59979625578436 2.59979625578436 2.59979625578436 2.59979625578436 2.59979625578436 2.59979625578436 3.1964791051938 2.59979625578436 2.59979625578436 2.59979625578436 2.59979625578436 2.59979625578436 2.59979625578436 2.59979625578436 2.59979625578436 2.59979625578436 3.58273082408704 2.59979625578436 2.59979625578436 2.59979625578436 2.59979625578436 2.59979625578436 2.59979625578436 3.28072078774946 2.59979625578436 2.59979625578436 3.03967187552959 2.59979625578436 2.59979625578436 2.59979625578436 2.59979625578436 2.59979625578436 2.59979625578436 3.08078529881836 2.59979625578436 2.59979625578436
Manes.01G141600.v6.1 2.59979625578436 2.59979625578436 2.59979625578436 3.63410803335427 2.59979625578436 2.59979625578436 2.59979625578436 3.82956472952542 2.59979625578436 2.59979625578436 2.59979625578436 3.04561120384308 3.73534509664815 2.59979625578436 2.59979625578436 2.59979625578436 2.59979625578436 2.59979625578436 3.27626599380655 2.59979625578436 2.59979625578436 3.25601641733816 3.13138655775315 3.72812292938955 2.59979625578436 2.59979625578436 3.7059866091091 3.92507092375754 4.03685567412286 2.59979625578436 2.59979625578436 3.2385184270877 2.59979625578436 2.59979625578436 2.59979625578436 2.59979625578436 2.59979625578436 5.37157767359672 3.27237941274458 2.59979625578436 2.59979625578436 2.59979625578436 2.59979625578436 2.59979625578436 3.19842031549437 2.59979625578436 3.66368988199267 3.69207523487385 3.35067592997401 2.59979625578436 2.59979625578436 3.40243768725699 2.59979625578436 3.24874933285914 2.59979625578436 2.59979625578436 2.59979625578436 2.59979625578436 3.86635365411974 3.78233420279048 2.59979625578436 3.13655648183482 3.9027022233922 2.59979625578436 3.38028800220858 2.59979625578436 3.16805095130771 4.82973749913349 3.12093291120984 2.59979625578436 2.59979625578436 3.72475429453237 3.88098319609106 2.59979625578436 2.59979625578436 2.59979625578436 2.59979625578436 5.29387396671014 2.59979625578436 2.59979625578436 2.59979625578436 4.3941112550299 4.40127553140933 3.47624966748319 2.59979625578436 2.59979625578436 2.59979625578436 4.24076156757995 3.1906912113914 2.59979625578436 2.59979625578436 2.59979625578436 2.59979625578436 3.70362220141525 2.59979625578436 3.17011221737183 2.59979625578436 4.2049777930969 3.03047401906305 2.59979625578436 2.59979625578436 2.59979625578436 3.10904969198695 2.59979625578436 2.59979625578436 3.11766270619839 2.59979625578436 3.85921212582923 4.60680531269371 2.59979625578436 3.09842035462182 2.59979625578436 3.8400277805785 3.27950361820524 2.59979625578436 2.59979625578436 2.59979625578436 3.96390262981496 4.16081236150361 2.59979625578436 3.286972458873 2.59979625578436 3.88210113042848 3.79545278377254 2.59979625578436 2.59979625578436 2.59979625578436 4.16271700762375 2.59979625578436 4.00429153483328 2.59979625578436 2.59979625578436 3.32469701506341 3.56505178574322 2.59979625578436 2.59979625578436 2.59979625578436 3.42743776871339 3.92849303385097 3.55969412797435 2.59979625578436 2.59979625578436 4.01015474211928 2.59979625578436 2.59979625578436 2.59979625578436 2.59979625578436 3.24166522631322 2.59979625578436 2.59979625578436 2.59979625578436 2.59979625578436 3.09669850574795 3.30425500275403 3.18288021682041 3.53200633998271 2.59979625578436 2.59979625578436 4.39163886657456 2.59979625578436 2.59979625578436 2.59979625578436 3.13501077494869 2.59979625578436 3.16701331005524 3.12023197235027 2.59979625578436 3.07465554562221 2.59979625578436 2.59979625578436 2.59979625578436 2.59979625578436 3.34034589785326 3.06384658117584 3.10734665489403 3.39808541971548 2.59979625578436 4.08318979598926 4.01527911035498 2.59979625578436 2.59979625578436 2.59979625578436 3.5456607458205 3.62449439830634 3.01860929541114 2.59979625578436 2.59979625578436 4.036756861479 2.59979625578436 3.21065778610885 2.59979625578436 2.59979625578436 2.59979625578436 3.22221931818771 3.47032695685986 3.00601590298794 3.09039111622633 2.59979625578436 3.11547170492856 3.59639004488498 2.59979625578436 2.59979625578436 2.59979625578436 2.59979625578436 3.32619170863699 3.47906877077808 2.59979625578436 2.59979625578436 3.2670926519256 3.02986544421834 3.19875009976656 3.11572183528983 2.59979625578436 3.54788813065337 4.67128176347955 3.17753729138824 2.59979625578436 2.59979625578436 2.59979625578436 5.39666876957423 2.59979625578436 3.4196932705789 3.15782640238907 3.05392758145134 3.41103001416928 2.59979625578436 2.59979625578436 2.59979625578436 2.59979625578436 3.36755256724442 2.59979625578436 3.06852274975295 2.59979625578436 4.6259726054992 4.43066648309293 3.7578465230086 2.59979625578436 2.59979625578436 2.59979625578436 3.37329820666967 3.24358690281098 3.1852947067468 3.26181179846843 3.26876126171489 5.51411727272207 3.34894100460763 2.59979625578436 3.21070493893527 3.84275066011716 3.61569775868697 3.13619888814257 3.48725331849201 2.59979625578436 3.75285297588585 4.50375608111693 3.32702834205485 2.59979625578436 2.59979625578436 3.14550218000467 4.40397181102572 3.84261796704847 2.59979625578436 2.59979625578436 3.04994649852283 2.59979625578436 3.11512830171232 2.59979625578436 2.59979625578436 3.5157666023938 4.2327986660079 3.573123134579 2.59979625578436 2.59979625578436 3.49534980656046 4.553134485482 3.53348012249341 2.59979625578436 2.59979625578436 2.59979625578436 2.59979625578436 4.57199177844518 3.35219443992066 3.71368014863504 2.59979625578436 2.59979625578436 4.73786673064036 3.48177099774535 2.59979625578436 2.59979625578436 3.26645129656096 5.27639671013351 2.59979625578436 2.59979625578436 3.61762036583983 3.13011628474653 5.61601422427408 4.83514493949673 3.56601381190976 2.59979625578436 3.30235343986351 5.1905748189709 3.3438924755943 2.59979625578436 2.59979625578436 2.59979625578436 3.45643796967227 2.59979625578436 2.59979625578436 2.59979625578436 3.14562636105081 4.36694592534692 3.79957896170151 3.69965353536261 2.59979625578436 2.59979625578436 4.67568692870387 3.4222802704751 2.59979625578436 2.59979625578436 4.8110345386578 3.76560242009159 3.86527703487348 3.17865863106762 2.59979625578436 3.67569983636409 4.61042484313162 2.59979625578436 2.59979625578436 2.59979625578436 2.59979625578436 5.13239381354223 4.17254616251494 2.59979625578436 2.59979625578436 2.59979625578436 4.43985508048181 2.59979625578436 2.59979625578436 2.59979625578436 3.86976790507812 4.07742224444578 2.59979625578436 2.59979625578436 3.33517525269574 3.17283095979864 2.59979625578436 2.59979625578436 3.06942971940629 2.59979625578436 3.06601140229909 4.36348106735392 2.59979625578436 3.3860634446461 2.59979625578436 3.86008212595198 3.76421653116845 2.59979625578436 2.59979625578436 3.15022104454705 3.15584307376082 4.24273997667307 2.59979625578436 2.59979625578436 2.59979625578436 3.71991285402524 5.41870730409086 3.3307332458249 3.47458296180241 3.38416193941179 2.59979625578436 4.7713258985777 3.12381515159364 3.3738486396907 2.59979625578436 2.59979625578436 3.54526090085019 3.49698718962251 3.25463556543704 2.59979625578436 3.09522200693535 3.67152085317009 3.74529265082522 4.15951954733809 3.11136320296335 2.59979625578436 4.0234520667852 4.73796697708051 4.48564450426355 2.59979625578436 2.59979625578436 3.52342389776374 2.59979625578436 3.34578888067279 2.59979625578436 2.59979625578436 2.59979625578436 2.59979625578436 3.5620367008967 2.59979625578436 2.59979625578436 3.65612034740921 5.17064313688661 4.09566998091808 2.59979625578436 2.59979625578436 4.15435881670808 5.03853133887887 2.59979625578436 2.59979625578436 2.59979625578436 3.27040979766199 3.26461794271564 2.59979625578436 3.04794204847268 3.25899884065111 3.79101118381241 4.73950732274379 2.59979625578436 2.59979625578436 2.59979625578436 2.59979625578436 5.82153027643135 3.39541109862574 3.28076458677052 3.04948717202689 2.59979625578436 3.20605869871251 3.2415469443954 4.02214469408261 2.59979625578436 2.59979625578436 6.06603618442508 3.73237032599509 3.80869573743323 2.59979625578436 3.57995862099293 3.67439298428735 3.55185685715032 3.43507825794058 2.59979625578436 4.05034256898883 3.84060021691919 3.52947891353982 3.43303792983199 2.59979625578436 2.59979625578436 3.73391719046449 2.59979625578436 2.59979625578436 2.59979625578436 3.41089451088101 3.26616395938827 3.47810055175345 2.59979625578436 3.13589593959261 2.59979625578436 5.53382350195254 2.59979625578436 2.59979625578436 2.59979625578436 4.36249108356059 4.6568115787803 3.19701343765189 3.10730057077166 2.59979625578436 2.59979625578436 3.71611110415782 2.59979625578436 2.59979625578436 3.17231317506197 2.59979625578436 4.04883247433714 5.32227683782754 3.31367075302264 2.59979625578436 3.09151528685361 2.59979625578436 2.59979625578436 3.23307136903005 2.59979625578436 3.41253877880521 2.59979625578436 3.35064364855437 2.59979625578436 2.59979625578436 2.59979625578436 2.59979625578436 5.16968172724614 3.25651977128008 2.59979625578436 2.59979625578436 3.58311592753866 3.05152976655718 3.51372612606172 2.59979625578436 2.59979625578436 3.08735284545691 3.67887954623511 2.59979625578436 2.59979625578436 2.59979625578436 3.17435855558807 5.25652212159062 3.30109143257354 2.59979625578436 2.59979625578436 3.78036332938571 3.59922678175207 3.45647939961573 2.59979625578436 2.59979625578436 2.59979625578436 3.11545540883735 3.13896247932804 2.59979625578436 2.59979625578436 2.59979625578436 4.22475758656321 3.47961913918967 2.59979625578436 2.59979625578436 3.97316101220277 3.94760692987975 4.01686376162975 3.15282698057601 2.59979625578436 3.4521137753102 4.84233148174518 3.97092145900255 3.76305104014096 2.59979625578436 3.56341734263042 4.77578040686829 3.9038104019183 2.59979625578436 2.59979625578436 4.65656525907792 3.56736478650805 2.59979625578436 2.59979625578436 2.59979625578436 2.59979625578436 2.59979625578436 2.59979625578436 2.59979625578436 2.59979625578436 3.32869148150303 2.59979625578436 3.54190319695318 3.13864089446275 2.59979625578436 3.32506186180071 3.0284462862932 4.17034776201072 2.59979625578436 2.59979625578436 2.59979625578436 3.00173983477685 2.59979625578436 2.59979625578436 2.59979625578436 3.13403103541172 3.27464873090581 3.64488221720875 3.09490341468928 2.59979625578436 2.59979625578436 4.00114667373115 4.55046877475943 3.63459143030087 3.35805347339294 2.59979625578436 2.59979625578436 3.10040922476677 3.63802504669685 3.63668053393566 2.59979625578436 3.36204250988082 2.59979625578436 2.59979625578436 3.46235777925282 2.59979625578436 4.14042656915062 4.13867381216694 2.59979625578436 2.59979625578436 2.59979625578436 3.87627587420941 5.64854533273111 3.19337031441694 2.59979625578436 3.22155548070353 3.41825790528832 2.59979625578436 4.29067906117622 2.59979625578436 2.59979625578436 3.98913164878897 4.88498330622259 3.61072093684214 2.59979625578436 2.59979625578436 3.13052693773863 3.64472216679788 3.15184207342633 2.59979625578436 2.59979625578436 4.78700919817493 3.48513351680472 3.67953587081363 3.60798097877415 2.59979625578436 2.59979625578436 4.05054487831548 2.59979625578436 3.36404641342157 2.59979625578436 2.59979625578436 5.23829719971503 3.20178576582288 2.59979625578436 2.59979625578436 3.87343327725243 2.59979625578436 4.44378722220023 2.59979625578436 2.59979625578436 2.59979625578436 2.59979625578436 2.59979625578436 2.59979625578436 2.59979625578436 4.2631278394607 2.59979625578436 2.59979625578436 3.51929516966729 2.59979625578436 3.17666752597553 4.40711821045092 3.98858954115068 2.59979625578436 2.59979625578436 3.93630430115781 5.05110783883578 2.59979625578436 2.59979625578436 3.10979399629646 4.55837129242641 5.9666354771602 3.7341416335537 2.59979625578436 2.59979625578436 3.06980125949796 3.1277135856963 3.87338178481823 3.25006177786541 2.59979625578436 2.59979625578436 5.08565335959719 4.31324604265378 3.11790825992549 3.15183655154252 2.59979625578436 4.14910926872599 3.99216097832766 3.20854780368858 4.10371469290855 3.10899527952792 3.20273864989596 2.59979625578436 3.50979356917955 3.06332944846279 2.59979625578436 2.59979625578436 3.2546236740327 3.78809560810359 2.59979625578436 2.59979625578436 3.50179941331691 5.59553080601707 3.15454793880454 3.13842484873088 2.59979625578436 2.59979625578436 3.53263743416576 3.66836007527516 5.37325073172936 2.59979625578436 2.59979625578436 3.89359831116327 2.59979625578436 2.59979625578436 2.59979625578436 2.59979625578436 4.37798903739622 3.61692676086504 3.40116079843692 3.21892146666363 2.59979625578436 2.59979625578436 3.12901589028519 2.59979625578436 2.59979625578436 3.94327878085016 3.38630181835361 4.20404627355598 3.14781871854752 2.59979625578436 2.59979625578436 2.59979625578436 3.22256664660478 2.59979625578436 2.59979625578436 3.66422052447981 3.40296774934954 2.59979625578436 3.83955901297806 2.59979625578436 4.4196521606443 3.38629528969851 2.59979625578436 3.07369795760033 2.59979625578436 3.20476569301684 2.59979625578436 3.3795575152963 3.45040100491848 2.59979625578436 3.76939221559305 5.24403049551827 3.37724948770933 3.15164342911053 2.59979625578436 2.59979625578436 2.59979625578436 2.59979625578436 3.61056149362573 2.59979625578436 2.59979625578436 4.56989948836047 3.20730882339491 3.34591117683446 2.59979625578436 3.53111261296467 3.25239247268295 2.59979625578436 3.47646435890152 2.59979625578436 3.21951123834957 3.33821626897538 3.53635640865754 2.59979625578436 2.59979625578436 3.66059356103635 4.20180538883678 4.06419099458389 2.59979625578436 3.50472204862562
Manes.01G141700.v6.1 5.84175957007953 5.59714387730944 6.12583483280636 5.30919181009519 5.43503897514978 6.4164179563665 6.04027344265301 6.0475443816437 4.71969706634926 5.21862000119708 6.66396034295974 5.77160201051264 6.81014051148133 5.35960304776762 5.98216156722235 5.91282913985821 5.67921202617555 6.20877015061851 4.90200043502971 5.92462103608446 5.6845724973733 5.14271162331424 6.92716510572745 5.13083902011404 5.61248086017797 4.96934879529269 4.62449008469017 4.76716071841472 4.23901665491107 5.09519102554717 6.59653329274917 6.06894400535957 7.14137918758837 5.30271391472388 6.08317597738036 6.62461237248605 5.52943740549122 5.94960469559338 4.40028234882696 5.92724890666163 6.06979613150421 6.00752576384004 6.38335381393522 4.66107805167218 5.91209364234387 6.26240726246008 5.90186513907586 6.04940438544919 5.31294622743264 5.4711064294837 5.64094018165302 5.95957081680995 6.18963872815839 4.7537135440616 5.04564521897106 6.60751546127536 5.45475733770324 5.82489751917917 5.7487576687675 5.13724574918795 5.87671241121043 5.70499569626339 5.92206910784414 6.32364397525139 5.60393666100925 5.21576435098478 5.93223131681552 6.68515271952031 5.46188905029299 5.31057662698268 6.36290243415618 6.08894062683136 5.50256200261136 6.15908029961009 6.82114769775774 6.98817588667244 5.84572481720242 6.24460803811981 6.21548384852929 5.88212753690651 6.94669267316199 6.16917211143928 6.28692346517018 5.02351759326402 5.81377386943514 6.11885176681186 5.00969192714861 5.6077971242554 5.55206445979442 4.96976455941723 6.16334323467555 5.91323760175026 6.52373725339558 5.18774046409699 5.6713578930303 5.13213617046575 5.43933976436856 5.52765441315007 6.6662282129268 5.49707623816769 5.14537577031138 6.03633039385948 5.85913333265214 6.32597140561591 5.89057866898297 5.91805989740514 6.72489329195571 6.11192870966418 6.04569503993288 4.93758299983011 5.82837265115311 5.94046387616975 5.87105881974904 5.5961055936635 5.67228931414433 5.62515386607477 6.17494911166552 5.3883026993717 6.69516828407631 5.14263339038845 6.23660422125435 5.91397852196901 6.14499912737698 5.1113616708102 5.69055906426829 5.4773244400713 5.46687934315637 5.62794077127204 6.22887491053627 5.73206137349841 5.68159250713464 5.51190622078988 5.3918583610919 5.44860537604964 6.66232608558725 5.10922607537262 6.41807411188978 6.01941046817973 6.84583474029521 5.01489042611893 5.29011023695474 6.85051550402464 6.35570726671449 7.26610507348978 5.10431419054545 5.09075388215088 5.59910330504313 6.2418681428199 6.75174145687936 5.63881424190592 5.1763852524772 6.48575763325655 5.45846293287231 7.21189235543849 5.00255926748439 5.64498933374929 5.87083676262769 5.33553371903934 5.71603467249347 4.92286792421397 5.02135588055968 5.24697907003765 6.12573110726694 6.83780710972624 5.47639021072934 5.92987283333822 5.5923145275835 5.96726782372211 6.92228915010659 4.56136007141224 5.08006760696768 5.83935374144995 5.68394722434053 7.43124779683307 6.08059563340863 5.46907464079959 5.77277260388123 5.95517799545613 6.41640218823616 2.59979625578436 5.19427262874513 6.1815918510066 5.25418039386766 5.66036240852311 5.09594362197316 5.50308045076951 6.45874324925985 5.80672313337402 7.26815288229035 5.37769975184632 5.96621677214859 6.42293171885863 6.13523818687543 5.22885329939615 7.27099662548819 5.81930242619836 5.77150285227481 7.38082517365288 6.51674333149095 6.81530129940722 5.76849779907589 5.97831508067347 6.1766941804697 5.79816274837472 6.68368574714936 6.0217256264577 5.52775229245506 6.5293847146734 5.59481017489663 7.26236512123539 5.10323479579914 5.66034600800215 8.03031738233652 6.80991477650783 6.4408680738115 6.12359477885162 6.0982786354123 5.60602883193299 4.54549579850851 5.72660794838918 5.24603814480325 6.04148549712122 7.1146384542099 6.40894680701875 7.61171839292621 5.93358908056771 6.76128236294084 7.15544768314037 6.93088482687172 6.67022115829116 5.71146004742293 5.88932871185942 6.63907077229054 6.35679302923418 6.19678320105823 5.52147810519576 5.89739067051925 7.60050904667021 5.25286678900864 6.49576396318304 6.06183142144255 6.0269711983583 7.77576059887338 6.61468449039568 7.1886750324502 5.92677095196971 6.32452755880604 6.91944412038954 6.28250924059011 6.8554179052663 5.839418086078 6.59931920076567 6.72690377569703 6.30426162168099 6.03048149202395 6.20492657358777 5.07827029939679 5.89389406748688 6.82802608239898 7.24840265762528 5.27356159309322 6.046568426254 6.28000876589207 5.19798697080952 5.27900211299807 5.43718232281391 6.24039525234226 7.86112135609763 7.31551039960301 7.61375368981118 6.99549620455807 5.86276082134997 6.46438237685739 6.4340715756286 5.64800627994708 5.03069813201026 5.86399589575587 6.23259248789457 7.94603508029177 6.7203248048041 7.64742554435925 6.58595555307425 5.9049579131542 7.9251880238367 6.75453289941863 7.9716876755539 5.10546347262195 5.79614377937964 8.09916014012857 6.69127890928956 6.9556367189958 5.91297916357699 6.33963072661121 8.39637905913565 7.24676803520261 7.8068498375591 5.85732193238166 7.49623811569004 7.86479867713419 6.51777179056077 7.79430755182395 6.21487270720346 6.53958470908768 7.57435094304787 6.20579551378724 7.45842940156833 6.38088820497728 6.46251963381669 5.62596296381786 6.08282894400358 7.39511931999372 6.18762150741259 6.53196220397481 8.49116042127084 6.65413565849196 6.6580595135049 6.51852120291494 6.27264356444709 7.82589749272474 6.69773280655945 7.40639695504476 5.02395563677679 6.85375873797456 6.89023516317063 6.78984663964113 6.80395766716195 6.37438319541978 6.40512545080002 7.42055948730254 6.76095967943799 6.72693816465328 6.01193467103863 6.28297791613009 7.90201054301825 6.65253377668391 6.78978627838816 5.42512991302873 5.81878059490306 6.12216251968901 6.56585067312957 6.58233335205294 6.24496041229669 6.66169379662096 6.15292590717476 6.08289236241497 6.3130548718837 5.5272078296472 6.03013617385327 7.54503488301479 6.01250322178273 7.00429765628228 6.54688049826471 6.35414462772868 7.39029672694169 6.48498365491456 7.4809252809146 6.6726502267701 5.95622165006448 6.64643939795835 6.7236010721114 7.6615866324337 5.88369135124959 6.13641928143138 7.25430744164832 6.00529843294073 6.70387193592301 5.98198460949131 6.0263286369962 6.57434867318724 6.36004255671613 5.87992289302949 5.98398526806165 5.96519216426397 6.08503647460711 7.3334527300694 6.29585816488141 6.99501212434324 6.14329505335393 6.26562803505088 6.67247656751077 6.02156178136469 6.75459070108803 5.80336358656236 5.64093552789212 7.11107414235713 6.18212319750861 5.75341251100094 4.94471137300195 6.0971273571085 7.10302079214769 6.0153119892465 5.53260901940399 5.49201983198332 5.45063570736461 8.24850756050241 4.4569336025263 7.24843067379927 5.47496092362681 6.74308896325248 7.71178988114126 6.42230396464749 7.38134742238116 5.55314861513865 5.51573068400907 7.07137770647694 6.21845811429194 7.22827730350264 6.04623176205156 5.86742792418884 5.50283814688272 4.58037118791772 6.01390718720707 4.74975017063501 4.59486616148587 6.65272975527936 5.86140035256444 7.00759182289724 6.35928836217971 5.81762505408288 7.6246148413979 6.55026839537749 6.04443639460678 5.23338113763172 6.70932401775597 6.06163169245919 5.9954032921814 6.55914117308456 5.526059881319 6.21758576045601 8.18402212178268 6.37496281638034 7.16930571269081 6.24524886316253 6.90118758924995 7.2490729645751 6.65707110127763 6.6099316708246 5.63531923399837 6.19497670825774 8.34543344967288 6.40896790433915 6.32763414080262 5.63224350568529 5.75657560840486 8.08604831601069 6.65708864047041 6.47994022501487 6.03406416492651 5.06987449001038 6.49539789327229 6.75717837893236 7.27352389959694 5.63268094161084 6.15892788291602 6.83615140730655 6.28506327745974 6.78492561043586 5.55097009314472 5.58380898965204 7.18922703352681 5.84630812190143 6.81367909571876 5.34787288779788 5.14312434487256 7.58710145675416 6.53098332720951 7.87477328581982 5.85955707018694 6.84200251459886 6.40458290146922 6.82637618738995 5.85849209370935 6.61709335286986 5.55271132610668 5.90545563218842 5.81422339140952 5.99003058350391 4.79011079475107 5.26556618670058 5.77782005788205 6.69515849736571 6.00801806884571 6.81456347120823 5.92778154044881 6.13689659783414 7.92564935486544 6.3811581025713 7.3330772085469 6.42320503218076 7.34687788836366 7.50147121476442 6.419513745522 6.81332212183818 5.66690353480945 6.20858151396655 5.736903192612 6.38675691197824 6.78623396377952 5.77060589588747 6.15627441266971 6.9209457865248 5.81473171360553 6.65696810135787 5.93527661583707 6.96343763442641 6.19626983047177 5.16065442316318 6.35867170044175 5.23106079901116 5.6472539027282 7.01096902445461 6.0924827727952 6.75568452251442 6.34078724253697 5.87317076563667 7.54011085439121 6.18555953829476 6.90658355423099 6.14772470991804 6.09435501798802 6.84811538525561 6.62753310779483 7.08566757032143 5.98349982328686 6.61936244820787 6.75691970519535 6.16735328924243 6.16664101635556 4.91063683694275 6.34590184342863 6.81732874470616 6.46629577412124 6.94556136071989 6.60607792088328 7.19074594449503 7.09729088653275 7.07417935263667 7.66530426990548 6.60996663678552 6.51442355797643 6.59645542038877 6.96112036378282 6.66580280503946 6.58126506279503 6.16375592277368 6.90305257230906 6.85954495920092 6.98256942034183 6.73953788231167 6.67880436242919 6.6725875926535 7.08996263448448 7.28878909005695 5.71356340316946 5.51458344795272 6.64909950009266 6.61419844659279 6.48957325880366 6.09038799148584 6.04528507741665 7.04750139664799 6.66856736372143 7.35720868247487 6.83464498993471 6.65017412487575 5.84525236761088 5.63712160264036 5.398170299369 6.09265437288784 4.32596008537443 5.36520623456476 4.18278819955082 2.59979625578436 4.4770429550843 3.50360441488598 3.20691983770591 5.57900626901066 4.07673701690803 5.16789998055514 5.07825531006054 5.28862522158532 6.01352006290153 5.11303071776331 5.24867461796419 4.69028008689005 6.07138803999784 4.42085596073655 6.04994541339585 4.59162761082002 5.6408018039226 4.7094735381717 5.77890472180173 5.68618625786553 5.9472935017552 4.74067594114406 4.87113474315124 5.19819271635813 4.60093869080165 4.84295343668187 4.15474639527272 6.02762102781871 5.94715635287373 5.16965724506188 6.82860409245105 3.37588687910859 5.39708684085904 5.54329250221598 4.63240443628094 5.38774130070002 4.39569363555179 5.72926982510354 5.90196871289008 5.88801398508988 5.53827441959723 5.18703492119976 5.93427659692209 4.65794199557539 6.26497647261464 5.31087499606882 5.11360868575768 5.18893763112807 6.44643323709681 5.81003854922614 6.71237341789415 4.35955436680913 5.62409199626745 4.83385739587962 5.21631662540804 4.68801388333092 4.60634605884292 2.59979625578436 7.34615005914159 6.31720095728178 6.56728743895843 5.16459632700361 6.0233705019579 6.57397310205948 5.74616184126207 5.45147283072295 5.57724265372053 4.64829434417182 6.08234541530363 5.81127780463623 6.18285362977026 5.14295239634672 5.73433826251608 5.18483120213463 5.48805411018171 6.11166340340867 4.83743844202498 4.45158261364187 5.44635590110441 4.46914565595974 6.03865898768541 4.95877174651968 4.5270361832828 4.34345226493752 2.59979625578436 4.57292160563911 5.06330357676353 4.42470705584507 4.75124597643006 6.27971946165493 5.27183087496997 6.48332675518822 5.11328229599291 5.91928222620641 5.96949934553644 4.91870759353333 6.04801124421674 4.77621353380386 5.25949806553036 4.92124884331404 3.99217995109767 5.88619272002459 4.51358512541505 5.54975861353895 5.65066586293785 4.77088123737724 6.24067362754204 4.90463034002609 5.4518166567678 5.96011038127357 5.2659195984544 6.72403824361283 5.21879922922499 5.37325073172936 6.53227425055775 5.43284111539091 6.38535461753318 2.59979625578436 5.71053825160688 5.97053207328518 5.33309285555345 6.53301458094259 4.67829706095081 4.91132918882594 5.94031338080385 5.80699727856666 4.62952499787224 4.27002598387198 4.97248871493288 5.68678638478205 5.30129315731595 5.93985667144488 5.25313575882273 5.20157451562592 6.55716327007176 6.09534831992178 6.67162721202257 5.4001790007653 5.2721913730253 5.41268350528487 5.23322635757787 5.00848127880062 4.78203029081539 4.45053304036288 4.39923853806211 6.18012920555283 6.66285631176907 4.89497328594974 5.72821915014742 6.25365307176205 6.5368676741531 5.27175588069972 5.07528808165383 4.69420038674271 6.29507687516474 5.22641799863132 5.69867332620515 3.68674262044617 5.25150173052871 5.57790864186522 5.10817446319513 5.61088024143791 4.65198676658881 5.22834232526805 6.20999395447481 5.6830497419755 5.87396687586926 5.56522210473383 5.70913800325587 6.46792221613664 5.07458601587362 6.13482067723549 3.75875412432602 5.48449733002118 5.26068355219386 5.17370766643488 5.16952031111707 4.38907894129213 4.93498127685016 6.09575580817246 5.27030530762629 5.35820285179037 5.31335495955828 5.47032374110301 4.81066977995146
Manes.01G141800.v6.1 2.59979625578436 2.59979625578436 3.03047684732533 2.59979625578436 2.59979625578436 2.59979625578436 2.59979625578436 2.59979625578436 2.59979625578436 2.59979625578436 2.59979625578436 2.59979625578436 2.59979625578436 2.59979625578436 2.59979625578436 2.59979625578436 2.59979625578436 2.59979625578436 2.59979625578436 2.59979625578436 2.59979625578436 2.59979625578436 2.59979625578436 2.59979625578436 2.59979625578436 2.59979625578436 2.59979625578436 2.59979625578436 2.59979625578436 2.59979625578436 2.59979625578436 2.59979625578436 2.59979625578436 2.59979625578436 2.59979625578436 2.59979625578436 2.59979625578436 2.59979625578436 2.59979625578436 2.59979625578436 2.59979625578436 2.59979625578436 2.59979625578436 2.59979625578436 2.59979625578436 2.59979625578436 2.59979625578436 2.59979625578436 2.59979625578436 2.59979625578436 2.59979625578436 2.59979625578436 2.59979625578436 2.59979625578436 2.59979625578436 2.59979625578436 2.59979625578436 2.59979625578436 2.59979625578436 2.59979625578436 2.59979625578436 3.13655648183482 2.59979625578436 2.59979625578436 2.59979625578436 2.59979625578436 2.59979625578436 2.59979625578436 2.59979625578436 2.59979625578436 2.59979625578436 2.59979625578436 2.59979625578436 2.59979625578436 2.59979625578436 2.59979625578436 2.59979625578436 2.59979625578436 2.59979625578436 2.59979625578436 2.59979625578436 2.59979625578436 2.59979625578436 2.59979625578436 2.59979625578436 2.59979625578436 2.59979625578436 2.59979625578436 2.59979625578436 2.59979625578436 2.59979625578436 2.59979625578436 2.59979625578436 2.59979625578436 2.59979625578436 2.59979625578436 2.59979625578436 2.59979625578436 2.59979625578436 2.59979625578436 2.59979625578436 2.59979625578436 2.59979625578436 2.59979625578436 2.59979625578436 2.59979625578436 2.59979625578436 2.59979625578436 2.59979625578436 2.59979625578436 2.59979625578436 2.59979625578436 2.59979625578436 2.59979625578436 2.59979625578436 2.59979625578436 2.59979625578436 2.59979625578436 2.59979625578436 2.59979625578436 2.59979625578436 2.59979625578436 2.59979625578436 2.59979625578436 2.59979625578436 2.59979625578436 2.59979625578436 2.59979625578436 2.59979625578436 2.59979625578436 2.59979625578436 2.59979625578436 3.61472060837542 2.59979625578436 2.59979625578436 2.59979625578436 2.59979625578436 2.59979625578436 2.59979625578436 2.59979625578436 2.59979625578436 2.59979625578436 2.59979625578436 2.59979625578436 2.59979625578436 2.59979625578436 2.59979625578436 2.59979625578436 2.59979625578436 2.59979625578436 2.59979625578436 2.59979625578436 2.59979625578436 2.59979625578436 2.59979625578436 2.59979625578436 2.59979625578436 2.59979625578436 2.59979625578436 2.59979625578436 2.59979625578436 2.59979625578436 2.59979625578436 2.59979625578436 2.59979625578436 2.59979625578436 2.59979625578436 2.59979625578436 2.59979625578436 2.59979625578436 2.59979625578436 2.59979625578436 2.59979625578436 2.59979625578436 2.59979625578436 2.59979625578436 2.59979625578436 2.59979625578436 2.59979625578436 2.59979625578436 2.59979625578436 2.59979625578436 2.59979625578436 2.59979625578436 2.59979625578436 2.59979625578436 2.59979625578436 2.59979625578436 2.59979625578436 2.59979625578436 2.59979625578436 2.59979625578436 2.59979625578436 2.59979625578436 2.59979625578436 2.59979625578436 2.59979625578436 2.59979625578436 2.59979625578436 2.59979625578436 2.59979625578436 2.59979625578436 2.59979625578436 2.59979625578436 3.83335999253602 2.59979625578436 2.59979625578436 2.59979625578436 2.59979625578436 3.54787291335831 2.59979625578436 2.59979625578436 2.59979625578436 2.59979625578436 2.59979625578436 2.59979625578436 2.59979625578436 3.51907024373083 2.59979625578436 3.02576765931864 2.59979625578436 2.59979625578436 2.59979625578436 2.59979625578436 2.59979625578436 2.59979625578436 2.59979625578436 2.59979625578436 2.59979625578436 2.59979625578436 2.59979625578436 2.59979625578436 2.59979625578436 2.59979625578436 3.13920880252861 2.59979625578436 2.59979625578436 4.01510285445144 3.19240955863012 3.37329820666967 2.59979625578436 2.59979625578436 2.59979625578436 2.59979625578436 3.08827779899346 2.59979625578436 2.59979625578436 2.59979625578436 2.59979625578436 2.59979625578436 2.59979625578436 2.59979625578436 3.40975513062506 2.59979625578436 3.01582169102262 2.59979625578436 2.59979625578436 2.59979625578436 2.59979625578436 2.59979625578436 2.59979625578436 2.59979625578436 3.19556340470997 3.59084932441133 2.59979625578436 2.59979625578436 2.59979625578436 2.59979625578436 2.59979625578436 2.59979625578436 2.59979625578436 2.59979625578436 3.14632375028407 3.94102217721332 2.59979625578436 2.59979625578436 2.59979625578436 2.59979625578436 2.59979625578436 2.59979625578436 2.59979625578436 3.13480110438984 2.59979625578436 2.59979625578436 2.59979625578436 2.59979625578436 2.59979625578436 2.59979625578436 2.59979625578436 2.59979625578436 2.59979625578436 2.59979625578436 2.59979625578436 2.59979625578436 2.59979625578436 2.59979625578436 2.59979625578436 2.59979625578436 2.59979625578436 2.59979625578436 2.59979625578436 2.59979625578436 2.59979625578436 2.59979625578436 2.59979625578436 2.59979625578436 2.59979625578436 2.59979625578436 2.59979625578436 4.16862252676369 4.28550640542332 2.59979625578436 2.59979625578436 2.59979625578436 2.59979625578436 2.59979625578436 2.59979625578436 2.59979625578436 2.59979625578436 2.59979625578436 3.19446987617811 2.59979625578436 2.59979625578436 2.59979625578436 2.59979625578436 2.59979625578436 2.59979625578436 2.59979625578436 2.59979625578436 2.59979625578436 2.59979625578436 2.59979625578436 2.59979625578436 2.59979625578436 2.59979625578436 2.59979625578436 2.59979625578436 2.59979625578436 2.59979625578436 2.59979625578436 2.59979625578436 2.59979625578436 2.59979625578436 3.33517525269574 3.85008500517609 3.14307563156158 2.59979625578436 2.59979625578436 2.59979625578436 2.59979625578436 2.59979625578436 2.59979625578436 2.59979625578436 2.59979625578436 2.59979625578436 2.59979625578436 2.59979625578436 2.59979625578436 2.59979625578436 3.15584307376082 3.72640010490732 2.59979625578436 2.59979625578436 2.59979625578436 2.59979625578436 2.59979625578436 2.59979625578436 2.59979625578436 2.59979625578436 2.59979625578436 2.59979625578436 2.59979625578436 2.59979625578436 2.59979625578436 2.59979625578436 2.59979625578436 2.59979625578436 2.59979625578436 2.59979625578436 3.09522200693535 2.59979625578436 3.46325859116795 2.59979625578436 2.59979625578436 2.59979625578436 3.59257682574812 2.59979625578436 3.11932334026827 2.59979625578436 2.59979625578436 2.59979625578436 2.59979625578436 2.59979625578436 2.59979625578436 2.59979625578436 2.59979625578436 2.59979625578436 2.59979625578436 2.59979625578436 2.59979625578436 2.59979625578436 2.59979625578436 2.59979625578436 2.59979625578436 2.59979625578436 2.59979625578436 2.59979625578436 2.59979625578436 2.59979625578436 2.59979625578436 3.74177090403687 3.26461794271564 2.59979625578436 2.59979625578436 2.59979625578436 2.59979625578436 2.59979625578436 2.59979625578436 2.59979625578436 2.59979625578436 2.59979625578436 2.59979625578436 2.59979625578436 2.59979625578436 2.59979625578436 2.59979625578436 2.59979625578436 2.59979625578436 2.59979625578436 2.59979625578436 2.59979625578436 2.59979625578436 2.59979625578436 2.59979625578436 2.59979625578436 2.59979625578436 3.08920714372086 2.59979625578436 2.59979625578436 3.53217560437302 3.89018211789661 4.14343168786469 2.59979625578436 2.59979625578436 3.58442279894073 2.59979625578436 2.59979625578436 2.59979625578436 2.59979625578436 2.59979625578436 3.07216302101005 3.41241579629101 2.59979625578436 2.59979625578436 3.13589593959261 2.59979625578436 2.59979625578436 2.59979625578436 2.59979625578436 3.43931519236312 4.06628124964818 3.98869882373956 3.02358893173204 2.59979625578436 2.59979625578436 2.59979625578436 2.59979625578436 2.59979625578436 2.59979625578436 2.59979625578436 2.59979625578436 4.40541472262617 2.59979625578436 2.59979625578436 2.59979625578436 2.59979625578436 3.22831015235155 2.59979625578436 2.59979625578436 2.59979625578436 2.59979625578436 2.59979625578436 2.59979625578436 2.59979625578436 2.59979625578436 2.59979625578436 2.59979625578436 2.59979625578436 2.59979625578436 2.59979625578436 2.59979625578436 2.59979625578436 2.59979625578436 2.59979625578436 2.59979625578436 2.59979625578436 2.59979625578436 3.14868655853493 2.59979625578436 2.59979625578436 2.59979625578436 2.59979625578436 2.59979625578436 2.59979625578436 2.59979625578436 3.1505585915272 2.59979625578436 2.59979625578436 2.59979625578436 2.59979625578436 2.59979625578436 2.59979625578436 3.11545540883735 2.59979625578436 2.59979625578436 2.59979625578436 2.59979625578436 2.59979625578436 2.59979625578436 2.59979625578436 2.59979625578436 2.59979625578436 2.59979625578436 2.59979625578436 2.59979625578436 3.16031210264774 3.09661102337773 3.0356971867682 2.59979625578436 2.59979625578436 2.59979625578436 2.59979625578436 2.59979625578436 2.59979625578436 2.59979625578436 2.59979625578436 2.59979625578436 2.59979625578436 2.59979625578436 2.59979625578436 2.59979625578436 2.59979625578436 2.59979625578436 2.59979625578436 2.59979625578436 2.59979625578436 2.59979625578436 2.59979625578436 2.59979625578436 2.59979625578436 2.59979625578436 2.59979625578436 2.59979625578436 2.59979625578436 2.59979625578436 2.59979625578436 2.59979625578436 2.59979625578436 2.59979625578436 2.59979625578436 2.59979625578436 2.59979625578436 2.59979625578436 2.59979625578436 2.59979625578436 2.59979625578436 2.59979625578436 2.59979625578436 2.59979625578436 3.45055086810467 2.59979625578436 2.59979625578436 4.74399541057762 2.59979625578436 2.59979625578436 2.59979625578436 2.59979625578436 2.59979625578436 2.59979625578436 2.59979625578436 2.59979625578436 2.59979625578436 2.59979625578436 2.59979625578436 2.59979625578436 2.59979625578436 2.59979625578436 3.18542993688362 2.59979625578436 3.19337031441694 2.59979625578436 2.59979625578436 2.59979625578436 2.59979625578436 2.59979625578436 2.59979625578436 2.59979625578436 2.59979625578436 2.59979625578436 2.59979625578436 2.59979625578436 2.59979625578436 2.59979625578436 2.59979625578436 2.59979625578436 2.59979625578436 2.59979625578436 2.59979625578436 3.73153791628387 2.59979625578436 2.59979625578436 2.59979625578436 2.59979625578436 2.59979625578436 2.59979625578436 2.59979625578436 2.59979625578436 2.59979625578436 2.59979625578436 2.59979625578436 2.59979625578436 2.59979625578436 2.59979625578436 2.59979625578436 2.59979625578436 2.59979625578436 3.30409561387671 2.59979625578436 2.59979625578436 3.51082790168131 2.59979625578436 2.59979625578436 2.59979625578436 2.59979625578436 2.59979625578436 2.59979625578436 2.59979625578436 2.59979625578436 2.59979625578436 2.59979625578436 2.59979625578436 2.59979625578436 2.59979625578436 2.59979625578436 2.59979625578436 3.12734860701425 2.59979625578436 2.59979625578436 2.59979625578436 2.59979625578436 2.59979625578436 2.59979625578436 3.52788263827347 2.59979625578436 2.59979625578436 2.59979625578436 2.59979625578436 2.59979625578436 2.59979625578436 2.59979625578436 2.59979625578436 2.59979625578436 2.59979625578436 2.59979625578436 2.59979625578436 2.59979625578436 2.59979625578436 2.59979625578436 2.59979625578436 2.59979625578436 2.59979625578436 2.59979625578436 2.59979625578436 3.05549889512908 2.59979625578436 2.59979625578436 2.59979625578436 2.59979625578436 2.59979625578436 2.59979625578436 2.59979625578436 2.59979625578436 2.59979625578436 2.59979625578436 2.59979625578436 2.59979625578436 2.59979625578436 2.59979625578436 2.59979625578436 2.59979625578436 2.59979625578436 2.59979625578436 2.59979625578436 4.06308466702469 3.36362012377228 2.59979625578436 2.59979625578436 2.59979625578436 3.32449490963803 2.59979625578436 2.59979625578436 2.59979625578436 2.59979625578436 2.59979625578436 2.59979625578436 2.59979625578436 2.59979625578436 2.59979625578436 2.59979625578436 2.59979625578436 2.59979625578436 2.59979625578436 3.13594984025197 2.59979625578436 3.25835208647746 2.59979625578436 2.59979625578436 2.59979625578436 2.59979625578436 2.59979625578436 2.59979625578436 2.59979625578436 2.59979625578436 2.59979625578436 2.59979625578436 2.59979625578436 2.59979625578436 2.59979625578436 3.89918274348928 2.59979625578436 2.59979625578436 2.59979625578436 3.1359058019152 2.59979625578436 2.59979625578436 2.59979625578436 2.59979625578436 2.59979625578436 2.59979625578436 2.59979625578436 2.59979625578436 2.59979625578436 2.59979625578436 2.59979625578436 2.59979625578436 2.59979625578436 2.59979625578436 2.59979625578436 3.21951123834957 3.0292052725966 3.53635640865754 2.59979625578436 2.59979625578436 2.59979625578436 2.59979625578436 2.59979625578436 2.59979625578436 2.59979625578436
Manes.01G141900.v6.1 3.36893467607003 2.59979625578436 3.63623345934343 3.33882252641644 3.05314717308039 3.15536754223307 3.15816018115106 7.87140428115602 3.23690244174881 2.59979625578436 3.84617511914895 3.58158491500999 7.65615136874552 3.44305187794855 3.18275097244238 2.59979625578436 3.13614105965968 6.59012080608908 2.59979625578436 4.15669568736146 3.2129912889402 3.88105613127894 7.53835998983287 3.21375796249481 3.53192955553866 5.53170838127666 3.93938502784833 7.45433217597666 3.45177722385841 3.64219309454911 3.28513972525459 3.49600148751274 7.2376257342994 3.43608939074294 2.59979625578436 3.16878379002956 2.59979625578436 8.53388639014371 5.44215729911005 2.59979625578436 3.48701286742929 3.04922317902088 3.42762445997438 3.43514863882075 3.6225462550542 2.59979625578436 3.14070476119692 8.28414193477973 3.13370949737372 3.90275155353327 3.47693513194931 3.62754700466668 2.59979625578436 3.24874933285914 2.59979625578436 3.28257618553174 3.32198498486787 7.59074285901347 3.50929109955559 3.52567379773375 3.88167187948534 3.35463609942184 8.68833544390024 2.59979625578436 3.38028800220858 2.59979625578436 3.16805095130771 8.20831712600618 2.59979625578436 3.36088296270151 2.59979625578436 2.59979625578436 7.43182644962582 7.1951315606854 4.35439551718836 3.28754744734438 2.59979625578436 8.64480716534446 2.59979625578436 3.10989770956048 2.59979625578436 2.59979625578436 8.07621862963607 2.59979625578436 4.37894535409083 2.59979625578436 2.59979625578436 8.00867464280456 3.01907165093939 3.34481372870052 2.59979625578436 4.00334868474545 6.53584305034537 3.59169467750925 2.59979625578436 3.57536345356011 3.00717831127145 3.43281061860876 3.03047401906305 3.03824441707797 2.59979625578436 3.10849398345359 3.10904969198695 2.59979625578436 5.12862405186618 2.59979625578436 2.59979625578436 3.00944776328652 8.48307053406798 2.59979625578436 2.59979625578436 3.16467000805317 2.59979625578436 6.87469594163171 2.59979625578436 3.91825195276001 2.59979625578436 2.59979625578436 8.3983300768392 2.59979625578436 2.59979625578436 2.59979625578436 3.09809346900321 7.61164645412857 3.03316965666899 3.25674191122001 2.59979625578436 2.59979625578436 7.36669609227085 2.59979625578436 2.59979625578436 3.42111300273466 3.19371833097314 8.67149477446202 2.59979625578436 2.59979625578436 2.59979625578436 2.59979625578436 8.37128602801676 2.59979625578436 3.35372006124426 2.59979625578436 3.06178703260991 3.21244460660398 2.59979625578436 2.59979625578436 2.59979625578436 3.38277700222404 3.41192620209667 6.11378370169449 2.59979625578436 2.59979625578436 3.29913367952584 3.10037248322062 2.59979625578436 2.59979625578436 3.13846362547094 3.02884003678921 8.38299851421845 3.11353869906184 2.59979625578436 2.59979625578436 2.59979625578436 2.59979625578436 3.16701331005524 3.33191960041971 3.78663384676346 3.07465554562221 2.59979625578436 3.11037841164054 3.17915297907334 3.65507811070983 2.59979625578436 2.59979625578436 2.59979625578436 2.59979625578436 2.59979625578436 2.59979625578436 7.76133383800809 2.59979625578436 2.59979625578436 2.59979625578436 2.59979625578436 7.56332220941239 2.59979625578436 3.13068999412181 2.59979625578436 3.04936763595227 2.59979625578436 2.59979625578436 2.59979625578436 3.037160815614 3.50135233378827 3.35923288868612 3.71295495894325 3.40445174740808 3.09039111622633 3.52246435195984 2.59979625578436 7.55450358809475 3.45430755514463 3.32419446547007 3.94823781971666 3.67626005406393 2.59979625578436 3.61010806293255 3.0725295882055 3.22829425332205 3.0737295239543 3.85483610110578 3.19875009976656 3.32563966480586 3.59001127490207 3.42444996502386 8.59070149606987 3.58775514037745 2.59979625578436 3.77406851515128 5.19878403319461 8.73355239485005 3.7666745217418 3.07737644082094 3.55483529680617 2.59979625578436 7.55240070073855 3.82970366029775 2.59979625578436 3.35455894485225 4.72669514704258 7.45432972661757 2.59979625578436 3.06852274975295 3.12315809278075 4.43785969738629 8.24964916600917 3.34376290195548 3.05800329061214 3.19677433375722 2.59979625578436 8.19080552511434 2.59979625578436 2.59979625578436 3.72759093882996 2.59979625578436 8.94652227483861 3.34894100460763 2.59979625578436 3.21070493893527 3.33193592708876 7.73495111113404 4.14357415415981 3.97281132513551 2.59979625578436 3.08092639916607 8.44312726962947 3.32702834205485 5.07827029939679 3.18760828080912 3.53421281753572 8.63745139362824 3.68400765031026 3.15498124947046 2.59979625578436 3.23387456029662 7.70178205506926 3.92356711866944 3.06640245947418 3.17356662868593 3.35176661093158 8.57197614374139 3.04165461401528 3.09404548459673 3.14632375028407 2.59979625578436 8.75873510218382 2.59979625578436 2.59979625578436 2.59979625578436 3.79793381884116 3.91582675044796 9.26822227206657 4.13985248852376 4.37839303496734 3.58284287608087 3.8576577601785 9.64362573635924 4.62385196131894 3.08773589500831 3.46047366396977 3.41276326438424 8.46692534317951 3.79844177946721 3.94020538747076 3.43641674032279 3.34567679932435 9.17549634541543 4.04816312576133 3.77282643439476 3.6017145150622 4.18310499085931 9.36926763417227 4.45902717605054 3.27020841900006 3.45735620413597 3.83366973273459 9.1094757503075 4.23286335930274 3.58549110300089 3.66460190285215 3.14562636105081 8.37976021411101 4.0045116969728 3.32957983186862 3.76550897345009 3.8617926093845 8.14984784684068 2.59979625578436 3.45416095825858 3.70695848093967 4.58590161274249 8.28938250894561 2.59979625578436 4.07632567243283 2.59979625578436 3.08982373625139 8.22877373934884 3.57079195732032 3.08857273903009 3.62768581900999 4.13918141603811 8.88461774356072 3.79637674302476 7.17295988287586 3.25434752792638 4.20480035900446 7.87540637602293 5.30711770179372 4.02619953082338 3.6587341302309 3.57256915919904 7.90138365905194 5.20192304598811 2.59979625578436 4.43937779671944 2.59979625578436 7.18812014433731 3.68918697738608 3.5271669967772 3.61411445291512 3.25631718321301 7.82731435685249 3.3040166343606 3.69879294883086 3.20704156102309 3.73379632513718 8.54939716513715 2.59979625578436 3.70638602740283 4.84332799198167 4.11209091169056 8.61872224205495 4.40565566835065 3.47565525924005 3.62245939251466 3.20913638165412 8.77742238230631 3.3307332458249 3.10996514328171 3.15779812644779 3.38788451366808 8.53857674560163 3.49785141248313 4.33117538900722 3.4497260527321 3.88662622344819 2.59979625578436 8.30415233063014 3.25463556543704 3.33430315247367 3.09522200693535 3.67152085317009 8.63716946785319 3.30161108955818 2.59979625578436 3.29333401168874 3.35646070222803 8.37896167366694 3.33065454872683 2.59979625578436 2.59979625578436 3.35812029621829 7.79255360324819 2.59979625578436 4.55720408687157 2.59979625578436 6.33513874419303 8.24010455348693 2.59979625578436 2.59979625578436 2.59979625578436 3.08059389465736 9.66058809581014 4.09566998091808 2.59979625578436 2.59979625578436 2.59979625578436 8.84424772725212 3.62008104824315 2.59979625578436 4.16409055211725 3.27040979766199 5.16983176920414 3.49715164307647 3.04794204847268 3.25899884065111 3.45372448926146 8.29080286001312 4.82971573799936 2.59979625578436 3.5242076349085 3.68064558144766 8.96162421997523 2.59979625578436 5.62096938956059 3.48869614937631 3.63623434719452 8.4097910784392 3.05543704798616 2.59979625578436 2.59979625578436 3.11298070489525 8.99342207800052 3.07202167120568 3.03813347158508 2.59979625578436 2.59979625578436 8.95397553128606 3.38172702084249 2.59979625578436 3.53217560437302 3.30569620533089 2.59979625578436 2.59979625578436 3.43303792983199 3.9676398053431 3.81475446445788 5.17306380733738 3.91499129690811 5.66898066517042 3.26967113465158 3.26490597460946 3.41241579629101 2.59979625578436 3.24203518046687 3.35371734162331 3.83696014386519 8.56950783965564 2.59979625578436 3.07142817417063 3.43931519236312 3.77680143930102 8.59583352946132 2.59979625578436 3.47010227507714 3.25910669545783 2.59979625578436 8.42884062217742 2.59979625578436 2.59979625578436 8.53289676523394 3.44069989855465 3.13091120944092 9.04715892773032 2.59979625578436 3.54399020599517 3.77715138267553 3.22831015235155 8.71343635274244 3.04937180421191 3.14802037916805 3.1782393393218 3.37227797937422 7.76606916551978 2.59979625578436 2.59979625578436 3.41604772664298 2.59979625578436 8.84573969608469 3.52086051291967 2.59979625578436 2.59979625578436 5.51446867463914 4.60879282595099 3.35007378670469 3.53428471141661 2.59979625578436 3.67046185959629 3.14868655853493 3.40083590865166 3.77700890312273 2.59979625578436 2.59979625578436 8.57507148817878 2.59979625578436 3.12701290025836 2.59979625578436 3.6289994566789 8.11317063463593 2.59979625578436 2.59979625578436 3.11486485550114 3.12404357264528 7.48090892395024 2.59979625578436 2.59979625578436 2.59979625578436 2.59979625578436 8.67373861346018 3.22666753937026 2.59979625578436 3.09055428047105 3.51765059569321 8.11674019249674 3.43933261008128 2.59979625578436 2.59979625578436 2.59979625578436 7.84196544752677 2.59979625578436 2.59979625578436 2.59979625578436 3.39133175835895 8.52813166247548 2.59979625578436 2.59979625578436 3.67704188197736 3.33689537073237 2.59979625578436 2.59979625578436 4.24147142930584 2.59979625578436 3.10526400266323 3.12386348523869 3.36210465489817 3.22180690923061 2.59979625578436 3.11791344840348 6.86422858935403 2.59979625578436 2.59979625578436 2.59979625578436 2.59979625578436 7.22252798595233 3.2962608485763 2.59979625578436 2.59979625578436 2.59979625578436 7.08677336045759 3.33659959047805 3.27322924455616 3.21960951687133 2.59979625578436 7.45100027042425 2.59979625578436 2.59979625578436 3.02196137564689 3.90745628026551 3.72313740150032 8.37508827329689 3.63459143030087 3.52334337481004 3.1839706467237 2.59979625578436 7.63275933035037 3.34167827884767 3.20691983770591 4.00524347023842 3.66593204232818 7.80473433603352 3.67117148881194 2.59979625578436 3.49523953514564 3.10783858502086 7.66833719825794 3.1066138352018 3.87596597040693 3.55447539391392 3.18542993688362 7.78463571514759 3.76352785207796 3.72261112057527 4.1777396243841 3.64747897367087 8.0381627557912 2.59979625578436 4.13856444306581 3.16658854311766 3.98913164878897 7.39006895979485 3.3217847703779 3.15066378465705 2.59979625578436 3.34624818242998 7.71897469182548 3.37588687910859 3.28755938414103 4.19836735611816 3.67706499324602 6.81115615753185 3.48802483307444 3.99925688339375 3.6888404671252 3.78646604316083 7.15710664911577 3.66416623449122 3.89510128992313 4.35160983996017 6.26497647261464 8.19867709612003 3.44518071866167 4.24010273850454 3.40464306295055 3.448631920834 9.64677724501408 2.59979625578436 3.47486106856339 2.59979625578436 7.15045629400008 7.38988738019826 4.00777204911899 4.98574003949392 2.59979625578436 3.52311327369897 8.1775831077639 3.86318106408786 3.87987953278256 4.28711904250441 3.41035805204073 5.45147283072295 4.3750421897848 3.84534066932346 3.79526355007221 3.21444532604007 8.46869169332716 3.13258002656255 3.12734860701425 3.10979399629646 3.02941578193738 8.5046109359576 2.59979625578436 2.59979625578436 3.50863035512316 2.59979625578436 7.49333606647493 4.17001002083926 4.75746838394541 2.59979625578436 5.66832519039415 9.10478874114928 3.33322949980246 3.11790825992549 3.15183655154252 2.59979625578436 3.34368402516979 8.4677956544593 3.03183288177952 2.59979625578436 3.31627055002502 3.20273864989596 7.43495799995846 2.59979625578436 2.59979625578436 3.42558272829161 3.05549889512908 2.59979625578436 2.59979625578436 2.59979625578436 3.11870604035815 2.59979625578436 8.33947966783277 3.69002083499493 3.52235664790499 2.59979625578436 3.28670441964339 6.31033704879075 3.36381581629909 5.37325073172936 3.23817512837546 2.59979625578436 8.56161491929178 5.50035941480492 2.59979625578436 2.59979625578436 2.59979625578436 7.4688303806717 2.59979625578436 2.59979625578436 2.59979625578436 3.32449490963803 6.81947830354867 2.59979625578436 2.59979625578436 3.13790827944038 3.08978059537946 8.11371892089406 2.59979625578436 3.53809143152737 2.59979625578436 3.10048140825537 2.59979625578436 3.66266052365292 3.49119366410399 3.35379231418697 2.59979625578436 7.5742391878956 3.73922672233274 2.59979625578436 2.59979625578436 3.35328498908235 7.97755249007971 3.12751666884428 3.26704859034321 2.59979625578436 3.78500776541972 7.72560295373758 2.59979625578436 2.59979625578436 2.59979625578436 2.59979625578436 8.72696594719536 3.37724948770933 3.15164342911053 3.1359058019152 3.35830155079992 7.63973812374382 3.4309770644687 2.59979625578436 2.59979625578436 3.17452592349132 8.21418969299548 2.59979625578436 2.59979625578436 3.48658342951114 2.59979625578436 8.16511981580851 2.59979625578436 3.22438648604129 2.59979625578436 3.03967187552959 7.32313740678968 3.53635640865754 3.48597486151391 2.59979625578436 2.59979625578436 7.88905841613948 3.27693951010367 2.59979625578436 2.59979625578436
Manes.01G142000.v6.1 3.14683983215409 3.70064765159346 3.20665085371097 3.94796231805775 4.16344384733348 3.81365830725574 3.69688139237258 3.61358694798937 2.59979625578436 3.263295019147 3.84617511914895 3.04561120384308 3.73534509664815 3.44305187794855 3.18275097244238 2.59979625578436 3.65499577699941 4.25595750004627 4.06282315022221 2.59979625578436 4.34490519912131 4.70174863234342 3.5105562495507 3.6480409594847 3.14413877371066 4.3590622695144 3.93938502784833 3.20900055990681 2.59979625578436 3.34471773959398 3.56031851016587 3.2385184270877 3.40635991829517 4.66312635787297 2.59979625578436 2.59979625578436 4.63068365085742 3.80327872727126 3.91152548879852 3.80531622868573 3.67832315661216 4.63693521010155 3.99801958889781 5.26051157546446 3.6225462550542 3.44390932706295 3.14070476119692 4.27301881791545 3.35067592997401 3.53623203608649 3.72125054226671 4.7439603633091 3.34120921178698 4.00674405114802 3.96778331297524 4.42490146569415 4.22406346352043 3.82942853835697 4.00549615286874 3.35998747224409 4.25893962351384 3.65578745514055 3.9864812556369 2.59979625578436 3.38028800220858 3.78646219893462 3.57192143423125 3.61176125378992 4.74105906629924 3.66434419373759 3.91911997008639 4.15494561315996 4.65078910362754 2.59979625578436 4.35439551718836 3.93968309198113 5.1418629059623 3.70556499966493 3.57044147755019 3.91085719749663 2.59979625578436 4.83735435252295 3.72904501437955 4.65999582256521 2.59979625578436 3.82385682353258 4.36862933646404 4.56432678298201 4.0544353123871 4.04522521922752 3.70765324548476 3.14815201337652 4.1519139613958 3.89410639616326 2.59979625578436 4.6469170582252 3.30083189186928 3.76256172309036 4.48937483990306 4.11598909675538 4.30103860658479 3.99148542122515 3.99291232590768 4.4019027892696 5.12862405186618 4.16790133497031 4.26502555843134 4.44306569920184 3.81777442270464 3.34271822740328 3.6939030069005 3.56627389150152 4.15371096450366 3.75675057185501 2.59979625578436 3.54772472454507 3.86679715163419 3.79147931109901 3.96687064406317 6.36426998641797 3.67178564751051 3.65991993406786 4.18043679180018 4.24835238576493 4.20109041994389 4.45682179403041 3.64047583210619 5.37400935135346 3.9016924230135 5.13101189265024 3.8983952692516 3.74662764509982 3.89346465527584 4.4393441813314 3.95739301312775 3.90750928558192 3.68169216283373 4.60167030138931 4.77222509149004 4.61749580910347 4.06152915887893 4.02501248189165 4.34692886030907 3.86798002802846 4.20252203318694 3.57533447128517 4.57938183053462 4.73339931742756 4.33360786760461 6.46902882030237 4.17890040090776 4.0743073719741 4.46467135803246 4.52746373779868 4.08636883725555 4.33085509067422 3.13846362547094 4.27892310665742 4.17399407644423 4.46697084868191 4.47161875903059 3.88477420074247 4.83589954203618 4.39474684356557 4.94796869861194 4.54266563280924 4.81641917716865 4.48626233627049 2.59979625578436 3.8202779361678 4.61441975474586 3.77348118255699 3.9506114186153 4.40191441357335 3.90465114047021 4.73382502243934 3.94212823353346 4.84384907944829 3.85850709734438 2.59979625578436 3.17616497868894 4.64588284659452 5.09909465786343 4.95337934338943 5.46658558708176 4.62951183180428 4.14318554364039 4.25563809211142 3.98543193245573 4.74123050678136 4.34859828405034 4.26241552362174 4.11610799124803 3.9523181608922 4.50038877624024 4.73949456646223 3.86328368237572 4.60241024315178 4.4732178213627 5.11428964962796 5.07287694232585 3.61403047043039 3.71345399818543 4.55590048430871 4.01103896802701 4.75595678908921 4.2799545038972 5.0541892294695 4.73247939927417 4.36850661872715 4.39033472217434 4.29698152893129 4.0768761790741 3.54788813065337 4.20284137768428 3.58775514037745 3.58798918021776 4.54061048392527 5.36110768781031 4.93640809052117 3.7666745217418 3.74469268855702 4.35236476887716 3.85008759048063 5.37187051836521 4.21467739799052 2.59979625578436 6.00380899765176 2.59979625578436 4.51205260040314 4.52976601034151 4.8544379065276 5.30089032142715 5.81897995073434 5.27081693361868 4.39879156557115 4.23286979632627 4.30290476043136 3.89075266049934 4.84249256347206 5.15538343253632 4.50131182707378 5.105975138733 4.5324245749108 4.33059150984436 4.78157264737351 4.59109325246077 4.33900063062576 3.93597786339893 3.94215684645273 5.04669394627697 4.89863105742791 3.58557919338385 4.0645907902842 4.14213940846284 4.53109353597095 2.59979625578436 4.70136139707782 4.67865821570949 4.88274573251102 5.17890873704949 4.01974631285369 4.21171719354337 4.44215928205102 4.18564578347788 4.80787219931161 4.62698778118607 3.17356662868593 4.8779459989121 4.57679907364981 4.12687844200097 3.68464331108315 3.79473822698295 5.26693721581436 4.02970866209538 3.97251961287674 4.58173403299918 2.59979625578436 6.82806584836466 4.15976610696224 4.47301574106497 5.57324658493219 5.62489443843046 4.04222483747601 6.01250882984524 3.77497974381894 4.52291678460724 4.08385788639321 4.75822626003889 5.22866463527673 4.88744991670051 4.53603268979734 4.9351782932702 6.42823089657833 4.46304170217942 4.21565123026633 4.83514493949673 5.00663654851226 4.96508744380612 4.52282563210326 4.12540217310337 5.01895730954084 3.27020841900006 4.24900221012052 4.74248915892723 5.23095709888855 5.2780833333041 4.54184139219149 3.47556618872314 5.36057100721378 5.87866040781727 5.82685914688912 4.46463273918484 5.29981467748744 5.05563230754116 4.63807923878992 4.63298892531267 4.49387545576156 5.17386831284149 4.14728767738682 4.2089935992041 4.33996055688758 4.61291446546673 4.2931562631388 4.86917133686291 4.04155669177 5.01672989679961 4.58111107447938 5.20173360884877 5.03570893360034 4.4911879635743 6.28305993486001 2.59979625578436 5.33665507950937 5.06153999510795 5.24940342645798 4.90937645656119 5.08694727951816 4.8908939026677 4.55061471651912 4.23589915577333 4.54807081784639 4.20950084002137 5.54675315629879 5.67624195293507 4.72184276477248 5.38138679903813 4.15712730388215 4.11122769213977 4.4094347953011 4.70507215152678 4.42367829460802 4.77571659600307 4.41263823865059 5.51778962376739 5.17452650046764 5.38441979327806 3.51044221122479 4.2581486092564 5.71288870262382 5.18541513460921 5.15308423171441 4.37274783277955 4.53891582127765 3.86144261009251 4.51384744008931 5.48168560792835 4.65652744434901 4.42140308608655 4.67348432871763 4.70860358452973 4.88141738794279 5.13787631260701 3.5766943121934 4.49257375705548 4.23291996237561 4.5945752232012 4.93625082866863 3.02689750774351 4.0336414342674 5.11701092531953 4.40068716848437 3.72820483460979 4.07714914042396 3.86853489763726 4.22405537504567 3.90538445087461 4.53967482200278 3.64243183645726 2.59979625578436 4.49096732374412 2.59979625578436 4.74263115452788 2.59979625578436 5.06291694101455 2.59979625578436 4.48354647171975 3.41721789991342 3.90352720459635 4.15030648282747 4.96980587251164 3.8007536215964 5.01593006979736 3.69848075669755 4.22628114414909 4.55268857491704 3.66411922568851 4.89991519241889 4.5915278521319 4.62004759947481 4.49136686158297 4.60726066612509 4.10941691662404 4.29956289909593 3.72294818891706 3.69209890104218 3.8782200087698 5.02978518139039 3.86777619171094 4.98007382847903 4.48303810929885 4.65078508708287 5.44034820186319 4.46991454721405 4.39693690307709 5.0467783230722 5.26017422195698 4.27595311998577 5.39620637869774 5.09963763720545 4.99554342422685 5.13976039576882 4.86861580333848 4.21785742444909 4.24410101973327 4.82112160592257 4.38774137885008 5.52343124050681 4.78154290860551 6.05787709988152 4.37247952724657 5.38388735629017 5.21693408722739 4.45145817549436 5.34226527856051 4.72457797933243 3.73391719046449 3.91499129690811 3.94233965432729 4.44254480413046 4.56599390073174 4.33456765593917 6.04477380376345 3.38322476864324 4.28978842422032 4.30288687413738 3.75105557019103 4.52830817133366 3.81677662848967 4.67014457476377 5.7338200868692 5.5774319153558 3.90028902443554 3.59990066596305 4.71034045717167 4.84145466895585 4.4520454312414 4.75844334136187 4.22331116796919 4.15357447593452 3.44069989855465 4.63024924495508 3.98849470309684 4.93621893422413 4.79930633246397 4.02361308594846 4.54915302634462 5.39862317731028 4.09557924827127 4.83571763048487 3.73493837918575 4.8399548361119 4.05590087440007 5.25095363223028 3.9527342076991 4.34168363524065 2.59979625578436 4.20372537340419 5.34384755330727 3.32485930650937 4.5414987702611 3.88319342047443 4.31187358668697 4.95709800326998 3.90012358301766 4.318343811833 3.67046185959629 3.7996849876611 4.64595920145199 4.91152568026685 3.62152517813589 4.15870912835935 4.94637574949945 4.36196706552631 4.76246493806515 4.46502859714452 4.39989317147418 3.71192966921496 4.941953543787 3.9303733531365 4.29442058907264 4.18568621968805 4.62801558041624 5.3022999718201 3.66043172394382 4.56278265352659 4.47468230466207 4.44792298310179 3.96146785799022 3.56844582822542 4.15840509476992 3.65399748847355 4.22405587649224 4.67018244717082 4.18769220863913 4.55675022863163 4.41196706408433 4.38999561725649 4.36958687822813 4.00694938209418 4.43604356836169 5.71664447614172 4.14210548939765 4.78511380649245 4.51145898073153 4.09154230320106 4.11050823596911 4.6319147963197 3.45162270172108 4.24147142930584 4.46655869339665 5.31352572461817 4.75138829484238 5.31405802615356 4.8367503727912 3.41331573344294 5.27939608738666 3.60387661756193 4.39882080243722 2.59979625578436 3.83844866546774 4.08773907697341 4.27752496096654 5.60945283464262 3.83773340086992 3.11591032459858 5.1565370475786 4.26372928251054 4.99911877971545 3.83323305475365 3.94694545506219 4.21342780862446 4.0002465052433 5.49830732541083 4.17112351917494 4.78230111937372 4.02334989432748 4.1528017778121 4.21013548676989 4.55978967250782 4.43007380415305 3.8732461473292 2.59979625578436 4.57617864008008 5.2868736167585 4.14329864046354 3.53996910997867 5.62890496332322 3.77947284841511 5.35662909608064 4.43180377343544 3.49523953514564 4.64907951051417 4.00275956445404 4.06437485354539 4.35392735559204 4.07222534843677 4.43022146207797 4.08860061858979 4.52456990159433 4.26461744519473 3.81657459978915 3.64747897367087 3.86098856849618 5.60493788713058 3.78528617484139 3.71287232000139 5.53081168993192 3.85308277363896 5.40113073525439 3.68263909842841 3.45273288614406 4.81998584925707 4.74455966740713 4.80100363041191 3.93970521812855 3.96904596458225 4.92526494617198 3.73153791628387 4.63660660576892 4.28442039026697 3.98548409007793 4.15999498321874 3.92134774835942 3.47520283733032 4.31105357915929 4.43554688618662 2.59979625578436 3.71406426675766 4.22719409016126 4.42701045590946 3.96093225909824 4.17007161308069 5.40207579535824 4.26901880011362 4.07383590671022 5.44966579975404 5.99159582542454 4.49555816718883 4.75515218750878 4.98574003949392 4.14418559413127 5.34924471866362 3.96183875186893 6.15075362684868 3.136598296543 7.55671100274692 5.02704720739341 4.40711821045092 3.89214745174932 2.59979625578436 3.4568536655671 5.41068576254048 3.9798728844889 5.07070833865387 4.33162068150676 3.91060498180189 3.33857317196314 4.03974231646601 5.92669020020694 4.3449948183877 4.88394475000689 4.71728697981568 3.50439436163838 4.40514309164492 3.51194589800682 3.86794818843242 5.66832519039415 4.24823066525548 4.31324604265378 4.16858662689226 4.18507241187271 4.04450568037174 3.20938411112718 3.51826406352103 4.14713782646538 3.09477353892355 3.90866235679493 5.44323658959495 3.79945367798143 4.12953993110064 3.25257180805638 4.19196901603003 4.58560669933794 3.87845827419621 4.35620215271239 3.28474754635573 4.01766418096692 4.70100930878889 3.18171305316302 5.54618611162587 3.97993272338895 3.74225316698286 4.01350712642345 3.61828513834977 3.89472621735193 2.59979625578436 2.59979625578436 2.59979625578436 4.20728187979744 5.96501318606564 4.74268538912864 4.45704960857166 4.15555404853165 4.31017720271271 4.67829706095081 3.71941409076848 3.65661271026855 3.72870756154024 5.00680250375064 4.27002598387198 4.55910805701082 3.35651622161544 3.28948764884999 4.12091577147439 5.54266812415693 4.57671970925237 3.36674922290519 4.18739966450359 4.56842484121635 4.74497132022063 3.68333296007617 3.35379231418697 3.47524811535511 3.5233891069621 2.59979625578436 4.22711414435838 3.68182989929518 5.55032310459874 4.66980967963699 3.34205936974101 3.41348554194456 3.79558990087403 5.33698167627615 4.00715525546964 5.29692599822185 5.12645546740395 4.21936772214156 4.11862787536326 3.74870207063688 6.56520139247287 4.46830221173706 4.74651325516781 3.35830155079992 2.59979625578436 4.20167969026226 3.72442824282283 4.17211971592436 5.815417641688 3.85111346624644 5.7247443404824 3.64382940224356 4.20152419685369 5.14960705637564 4.07785618513684 5.10615661695195 3.22438648604129 3.78028546879817 3.73833512589061 4.32391163045759 6.94185483123178 3.92748723268467 4.05243559892465 5.07276683138436 3.86455948495139 5.26188004875787 4.63898194255925 3.63929620480223
Manes.01G142100.v6.1 4.00019401878903 5.48022326878392 7.94572549694226 5.27856658492354 4.26829661204843 5.26577511553392 5.86753395438177 7.69251119272725 5.18369492985164 4.79517645019405 6.42113361148691 4.29155131012641 8.49475308884193 5.43409565973369 4.56137116184234 5.34496421041085 7.00895523369581 6.7780579442175 6.28847554961098 5.5735522475816 5.1973903764598 3.88105613127894 8.53444862128251 5.5195927632157 4.82226503537114 5.93090309864225 6.73149739199938 4.70452421283625 5.66021499988367 5.8725902688894 4.61867066661869 3.98579678132179 7.77514779927145 5.0911551867924 5.26291049271635 4.75496719747247 6.71488334969325 7.68101970711894 6.169601794637 4.18385862921231 5.43333987068404 6.26457592542539 7.98887841558766 4.52794582638383 5.05540835480026 5.01519992195741 5.90186513907586 7.45858241406444 5.93236044375353 4.48443846172709 4.45993524155494 5.76675463976348 7.52809700787718 4.85507014227994 4.11639527973144 5.47565786198694 7.82019806186073 8.1578011653312 4.94734676530285 4.8092874031146 5.4331422605032 5.70499569626339 8.27837332322747 7.21661909449412 5.60393666100925 5.93009162840192 6.84167677691449 6.98630821375758 5.83437708949329 4.43624984818475 4.32714056121871 6.10072246630141 7.10578288925758 5.8166066397783 5.69841527937453 4.53439994614756 4.10954521212555 7.57103845556112 3.77811259546182 5.01937406921283 5.46666304577057 5.6566377121942 6.3403859854547 4.98770872842953 5.36044099498771 6.67368042250656 6.54886482833232 6.93974518569427 4.95648658410988 4.24835486954107 4.13225427943419 7.12409801808218 6.42301353957778 6.1540404383442 2.59979625578436 5.09081597437907 7.66654004236925 5.78374247727798 7.44826647159131 4.99304147155331 3.54572385788315 7.05451724653728 5.93383473816616 7.38516512586035 7.03778237732441 3.92971836159334 7.50185477934872 5.51616717666133 5.48921119816599 5.19344327971624 5.25637066015827 6.31165592756337 4.48475402442611 7.5068744892637 2.59979625578436 5.54223808762156 6.10651495392027 7.81351417332223 8.4190775132036 5.44636953265101 5.37045671106812 8.52035731868456 6.6771400733396 8.33095243995748 6.47360742026575 4.45682179403041 6.33685539130356 4.16271700762375 6.66582821472033 4.2535313721841 4.53240641364844 4.74978087989992 6.522862145297 7.35742070011555 2.59979625578436 4.02340693972117 4.3068716265175 5.7312631430531 6.12737514494761 5.42016615777155 3.35372006124426 5.25914696221891 5.45578180323147 7.62799714788261 5.93600926420838 5.21112789518231 5.570034925828 5.62037741484743 7.43443474401035 5.63881424190592 4.08526611010474 6.31665196617019 5.6188940007471 7.56670347099702 6.12549057433792 4.10370220025634 7.87195521851211 4.36471975474238 6.85779248890415 4.46697084868191 4.53842372640701 4.56665327697094 5.64996734066662 7.57333002779408 4.51448008725955 4.48857202118282 5.21608138159637 5.40613364067096 6.92228915010659 5.49399470244232 3.41380625865222 6.04036746917714 5.93829345721779 7.87823882808626 7.68655433225034 3.95032567131882 5.18927555730646 6.66000073916776 8.00963703860356 2.59979625578436 5.1124149446317 6.80572111422101 4.18640786031237 8.51925479766874 4.36682739051913 4.77536613409901 3.71588791228863 5.14638940734764 8.17371559306522 5.45379053524135 4.99059069841208 7.97877243552271 3.99373237159987 6.50445618659742 8.14513352260445 4.10857716428703 3.09039111622633 4.36462637458474 7.32753779857181 7.1828487290792 3.30082812140204 3.92248848061779 4.04826925530246 5.59925187321801 8.03951686556145 4.40806397521063 3.26541768118622 3.96481147298388 6.38602791559867 7.47999336240326 4.21964789456216 4.0888522953627 2.59979625578436 5.36032258432976 6.92978904981959 6.7918960403146 5.1177963642938 4.92758076057765 6.60127950176366 6.91186229813667 4.13490006476209 5.1660998570138 3.81879582209405 5.87622748427947 8.08952852222881 4.56517324874632 2.59979625578436 3.87965913939567 6.93088482687172 8.09742183883521 5.93643891385158 3.96110181010506 4.02904854250038 7.00567960073077 6.70551878897711 5.05608341854748 4.70786385125785 5.22746224651732 6.67256266878656 7.59973115864696 4.2292696822675 4.50131182707378 6.11686981195809 5.40737213262374 5.60150726172362 4.99394516064748 4.7087729367258 6.01153084792295 5.48537429870524 6.37668691076143 4.88406790308649 4.63503451314111 6.09736912240315 7.26777425436018 6.32536268880115 4.97295993410752 2.59979625578436 5.19492382503784 4.44974548446327 7.32105761677323 3.68400765031026 4.47836263248683 4.84133243690635 7.11467763069655 6.13489043327383 3.61488002674324 4.74100263677025 4.8743240005001 6.65878985941023 7.1566245711518 4.67741493806548 4.99113308274966 4.38772929930013 6.06713706538207 6.82276497344645 5.35043927011571 5.0656879990056 2.59979625578436 6.01521956681878 6.04894630526162 6.91172559865988 4.28664776367349 4.90101093711207 5.04210323566452 6.09837590369048 6.09649702116992 5.65376387908586 4.48435043441227 4.83884325831687 4.80412959565841 6.98966040315614 3.87632600823551 4.21539119434668 3.76747073748049 5.26701670868136 7.27326916006171 4.04816312576133 4.49082932183186 6.43902186204766 5.01097748807207 6.58494724037372 4.94070349582357 4.74109195510456 4.70924312173858 6.70194404428563 7.96386551822601 5.65079903306647 5.02535136645158 5.55592098553254 5.45204231215883 8.0673221146206 5.16851897472431 5.31179894196202 5.41261569994582 6.04283203044643 8.1147861809465 5.78072733195078 4.04068063587489 4.75534386709362 5.48733449650069 6.7251137542049 4.33996055688758 4.89135007747943 6.0302421147624 5.30148128376873 8.16407648894342 4.2260546928364 4.43748373388391 7.67611330325346 7.00462375243478 5.09268380854066 5.00776228001702 2.59979625578436 4.69710288722888 5.79611400418134 7.15788112855732 5.55464423723219 5.08694727951816 5.61296233556757 5.7840841320848 6.93995324673092 6.83958341713669 4.6359242616409 4.65235052130321 6.06194833157983 7.49024156414504 4.69638009584663 5.38203704380484 3.89271028443978 5.59701099096817 7.41545523924283 5.08216430210679 4.66927340508009 4.14358576806397 4.60979845927509 7.62001695390334 4.04773018764002 4.52416768822711 6.10331344427467 6.37145551886036 7.53862636351655 4.29386473267276 5.0396810392023 4.9566864104089 6.01768041291556 6.4323663517135 4.73557641967887 4.21497953342451 4.82121533952885 4.97037484671068 7.09740253291149 4.88141738794279 5.34738664413125 3.78557590897218 4.2287836648476 3.02864738326235 8.26606968628243 3.71574319205381 4.02594597421259 4.92634611580071 3.14481839600152 7.07564544691733 4.24523948692611 3.11136320296335 3.77949667192627 4.39510987592348 5.94171734312092 5.05612706079352 5.12417652577951 6.43608144686503 7.74266471366958 6.8664971313568 4.10136269640113 4.55720408687157 4.69714012694735 2.59979625578436 8.08243594794354 6.21702052701482 5.19149274648972 3.25797369082606 3.65612034740921 4.39617993931855 4.54670517287729 4.74065390858962 3.16746079526105 3.35977791636333 5.69158643816859 4.0154694072416 4.30777361904588 4.08190326832233 5.34186550734395 7.73963566348852 3.63068502978547 4.80256159538365 3.52428154965526 5.43779822879518 7.07139004470593 4.96637041654601 5.33387609908633 5.35186436261114 3.5901497985518 7.41751850442931 3.9459970941976 5.07622550731029 7.34090080448093 5.34372132879056 7.94618741163353 4.6976942120188 4.73938107554916 3.61037900404286 4.61952493701222 7.47722261215042 4.60750171083536 4.11563452792778 4.11307438609309 5.67637819498606 7.00851005514751 3.81507478095943 4.01002037216815 4.64821731345267 5.68318132615796 5.99980045539375 5.68262013005968 4.71809397160983 6.33342483655679 5.30614527771322 6.97936919337412 4.13669328844041 5.29970810755228 4.23421532300687 5.29960846455705 7.11786593669665 3.47810055175345 5.07146813526768 5.08330146595551 5.42127871451484 6.71936625480006 4.06360059805968 5.22048382621563 5.31109988341001 5.86776733150188 6.94766279486608 4.76025814126337 4.33296021905051 4.41636587842852 6.56347349584573 7.78274871216758 3.82699401076295 5.41716318924828 7.4543303503514 5.05585149993751 5.17116058660673 6.58695680869655 3.5995725395466 3.68393033000572 5.1398599004482 5.02773195936338 4.93578006322342 4.67357546022036 4.518795366669 5.83060471621973 5.86703327828973 7.28832693119133 4.01139348891446 4.29001880433321 3.97935340636274 2.59979625578436 6.4813717029274 4.45625869774273 4.57748787583853 7.30762705110322 7.00203781403716 8.7809497147801 4.13579127560016 3.90012358301766 4.47848039694214 3.93700272166436 7.43179598393868 4.8617109689737 3.77700890312273 3.32965303865418 3.58245152509485 3.73896028770694 4.11308864338442 3.95237156371883 4.79663724348253 4.91728809561068 6.9434880631465 4.90563393536564 4.01568486327031 5.99707156086574 4.75202233863445 8.33429020845546 4.42991844169191 4.84999290272107 3.5792875926982 6.1972503767896 7.95543523929954 4.75713604400119 2.59979625578436 4.09181682514192 5.98045663629849 8.29456841451456 4.53661176191968 4.01457748751644 3.16031210264774 5.06757800446858 6.10909592358545 3.79771147640099 4.88749367545787 5.92135495117513 5.84103248987751 4.81355877874012 3.9038104019183 4.10046203179392 4.29997707020537 6.4679769468762 7.80890472784879 3.63587797056122 4.63442388738171 6.12583919098786 6.08676428443486 8.11930002686539 5.06814866934749 3.3587333930702 6.39103719689444 6.50379475589321 7.46746443234454 4.39882080243722 4.84874495572291 6.45455538513055 4.62750653176022 8.27419709933297 3.87366414569622 3.48815169625104 5.07791248516688 4.00785012171329 7.6503672623741 4.55371699138189 4.89325016417788 4.85986424825751 5.37529035631893 7.42041063784047 3.64488221720875 3.57613858349178 6.49401778794356 5.50563915667433 5.28570837650766 7.06110843468443 4.81652432536836 4.70815161200263 4.62906743223544 6.95579822489704 8.07303791167142 4.56568671544127 4.63261241683237 7.3645769092174 5.82029652892511 8.20753250129002 3.36586943173339 3.93578000728084 5.57044397382736 7.39550022384309 7.80357176472265 7.28776068364646 5.9809974837918 3.759045560907 5.93415469351264 7.48655972590842 4.77800830052544 4.85144568944303 5.9772045518766 6.36603891295388 7.64011010765429 5.07379876184301 3.44951294888695 7.4028718411401 5.90863055690768 8.47306089482539 4.0029296703631 4.18196899199269 6.26839983752901 5.23644899067029 8.38936364408464 5.81753724284372 5.06566290584542 4.95131285042352 6.39673575503392 8.31741705350267 4.48126031224167 4.51392783465009 4.79167983171676 5.249942538548 8.15902084332858 5.0386230325872 5.55579291498834 6.53076021847371 5.45667075841334 5.89809125019044 4.39851002967492 4.48344017446927 8.00505246065799 6.8148948236902 5.3614514704008 4.66691983029129 4.68015491913012 5.29224095646794 5.99159582542454 5.37133153924471 5.27274928230711 2.59979625578436 7.29437937287684 6.19525842759216 8.69422840261987 4.33722006042985 6.56890759255675 2.59979625578436 4.83365273438365 4.40711821045092 6.13994546922853 4.91307481343166 7.43240189060715 6.16862344586328 8.12333838777374 4.78198425799686 5.73433826251608 9.12961054416035 6.1533757082445 7.11511214340561 3.7341416335537 5.2039140691697 6.12984102898767 5.36065081936066 6.93820404143109 5.2950859256653 4.8911084257173 4.26288235301031 7.02462233207882 5.4262177746476 5.6144579063478 5.99334024802134 4.58943937291864 7.85521775629938 6.12550839800361 8.38465529022518 3.92413616999576 4.23407625484925 6.42139189194672 5.64574006168752 8.60154196494998 5.0644356929507 4.35218213945995 6.41220647426038 7.37147001930554 8.53501421717213 5.456664039908 5.17669086190676 7.77386508350524 6.22234128977677 6.68986643876671 4.19224191045922 3.77818253122674 4.11659577912946 5.18267373420974 8.03514160442785 4.8646801284605 5.37325073172936 4.57616735560759 6.23808933028928 5.70220375601524 5.96501318606564 3.80092819596319 3.88257670646385 5.29711017794728 8.01660270546013 5.00797066619034 4.52352929940721 4.44445085305624 6.63268384633136 7.89351306737557 5.29403847636711 4.55910805701082 4.42671592107781 6.02716030985071 8.80692869711306 5.17013404944019 4.51817048718666 3.6723757901802 4.42459040215235 8.09678052507016 4.18011297773721 3.49119366410399 4.53896932102188 6.0868483946442 6.48332748398395 5.09353410909182 6.10215572733261 4.74589428146244 4.74541055585262 8.07468010876636 5.48972997125196 5.33095886479565 4.47424454751988 5.41379756324773 6.05509609036606 5.7571143561341 4.81618655574051 6.8855522328639 6.05014206538966 5.7213121247896 3.91655510433263 5.88477077871193 6.4580458516658 6.59848211934798 6.9579440590899 5.83249367834222 5.03099849812825 6.37779392759217 5.30242924881644 6.37674894557362 4.41335578776762 4.77394590774007 6.11891196108905 7.24178585195052 8.22416307610044 4.42042900114239 5.19009621893197 5.60139467374094 4.27108804528789 8.36453565348182 2.59979625578436 3.83478323732567 5.39784332815998 5.92790369958338 7.93371482929419 3.83975683997461 4.13235604136307 5.43665830309284
Manes.01G142200.v6.1 2.59979625578436 2.59979625578436 3.03047684732533 2.59979625578436 2.59979625578436 2.59979625578436 2.59979625578436 2.59979625578436 2.59979625578436 2.59979625578436 2.59979625578436 2.59979625578436 3.32888032498958 2.59979625578436 2.59979625578436 2.59979625578436 3.13614105965968 2.59979625578436 2.59979625578436 2.59979625578436 2.59979625578436 2.59979625578436 3.13138655775315 2.59979625578436 2.59979625578436 2.59979625578436 2.59979625578436 2.59979625578436 2.59979625578436 2.59979625578436 2.59979625578436 2.59979625578436 2.59979625578436 2.59979625578436 2.59979625578436 2.59979625578436 3.56670918754148 2.59979625578436 2.59979625578436 2.59979625578436 2.59979625578436 2.59979625578436 2.59979625578436 2.59979625578436 2.59979625578436 2.59979625578436 3.14070476119692 3.1556293923897 2.59979625578436 2.59979625578436 2.59979625578436 2.59979625578436 3.1269057721942 2.59979625578436 2.59979625578436 2.59979625578436 2.59979625578436 3.48202483941218 2.59979625578436 2.59979625578436 2.59979625578436 2.59979625578436 3.31285807433133 2.59979625578436 2.59979625578436 2.59979625578436 2.59979625578436 3.19194094230314 2.59979625578436 2.59979625578436 2.59979625578436 2.59979625578436 3.13708551334606 2.59979625578436 2.59979625578436 2.59979625578436 2.59979625578436 3.39101944330304 2.59979625578436 2.59979625578436 2.59979625578436 2.59979625578436 3.58373104766204 3.11095649955553 2.59979625578436 3.4779161570464 3.05429937403947 2.59979625578436 2.59979625578436 2.59979625578436 2.59979625578436 2.59979625578436 3.11194123837751 2.59979625578436 2.59979625578436 2.59979625578436 2.59979625578436 2.59979625578436 3.20664689713645 3.2175151466054 2.59979625578436 3.10849398345359 2.59979625578436 3.07799747124634 2.59979625578436 2.59979625578436 3.40371602820436 2.59979625578436 3.01650372679633 2.59979625578436 2.59979625578436 3.16467000805317 2.59979625578436 3.27950361820524 2.59979625578436 2.59979625578436 2.59979625578436 2.59979625578436 3.17519681097436 2.59979625578436 2.59979625578436 3.77881302210965 2.59979625578436 3.96837784396383 2.59979625578436 2.59979625578436 2.59979625578436 2.59979625578436 2.59979625578436 2.59979625578436 2.59979625578436 2.59979625578436 2.59979625578436 3.43950802520564 2.59979625578436 2.59979625578436 2.59979625578436 2.59979625578436 3.11715769885859 2.59979625578436 2.59979625578436 3.30557079643847 2.59979625578436 2.59979625578436 2.59979625578436 2.59979625578436 2.59979625578436 2.59979625578436 3.07277416937966 2.59979625578436 2.59979625578436 3.41194443992594 2.59979625578436 2.59979625578436 2.59979625578436 2.59979625578436 3.3572885702161 2.59979625578436 3.73913197718237 2.59979625578436 2.59979625578436 2.59979625578436 3.13501077494869 3.07587858392687 2.59979625578436 2.59979625578436 2.59979625578436 2.59979625578436 2.59979625578436 2.59979625578436 2.59979625578436 2.59979625578436 2.59979625578436 3.25329403012386 2.59979625578436 2.59979625578436 2.59979625578436 3.32270141304433 3.28761616215826 2.59979625578436 2.59979625578436 2.59979625578436 2.59979625578436 3.62449439830634 2.59979625578436 2.59979625578436 2.59979625578436 3.04936763595227 2.59979625578436 2.59979625578436 2.59979625578436 3.21599979350751 2.59979625578436 2.59979625578436 3.10743416573937 2.59979625578436 2.59979625578436 2.59979625578436 2.59979625578436 3.80906985187642 2.59979625578436 2.59979625578436 2.59979625578436 2.59979625578436 3.32619170863699 2.59979625578436 2.59979625578436 2.59979625578436 2.59979625578436 3.20579552351965 2.59979625578436 2.59979625578436 2.59979625578436 3.08019605297528 3.37140050762372 3.30507518886183 2.59979625578436 2.59979625578436 2.59979625578436 3.33238703215835 2.59979625578436 2.59979625578436 2.59979625578436 2.59979625578436 3.41103001416928 2.59979625578436 2.59979625578436 2.59979625578436 2.59979625578436 2.9870565861914 2.59979625578436 2.59979625578436 2.59979625578436 2.59979625578436 3.35832488643014 2.59979625578436 2.59979625578436 2.59979625578436 2.59979625578436 2.59979625578436 2.59979625578436 2.59979625578436 3.52816261913287 2.59979625578436 3.08827779899346 2.59979625578436 2.59979625578436 2.59979625578436 2.59979625578436 3.06159220116022 2.59979625578436 2.59979625578436 3.17623298287933 3.08092639916607 3.01582169102262 2.59979625578436 2.59979625578436 2.59979625578436 2.59979625578436 2.59979625578436 2.59979625578436 2.59979625578436 3.19556340470997 3.04994649852283 2.59979625578436 2.59979625578436 2.59979625578436 3.58112990203422 2.59979625578436 3.64450280832904 2.59979625578436 2.59979625578436 2.59979625578436 2.59979625578436 3.40495493333963 2.59979625578436 2.59979625578436 2.59979625578436 2.59979625578436 2.59979625578436 3.79474649627712 2.59979625578436 3.57019064334041 2.59979625578436 2.59979625578436 3.62424733944767 2.59979625578436 2.59979625578436 2.59979625578436 2.59979625578436 3.73352168770383 2.59979625578436 2.59979625578436 2.59979625578436 2.59979625578436 3.35223927418133 2.59979625578436 3.08962850859985 3.42317760654825 2.59979625578436 3.05906766596064 2.59979625578436 2.59979625578436 2.59979625578436 2.59979625578436 3.45643796967227 2.59979625578436 2.59979625578436 2.59979625578436 2.59979625578436 2.59979625578436 2.59979625578436 3.02411260142883 2.59979625578436 2.59979625578436 3.50726645208533 2.59979625578436 2.59979625578436 2.59979625578436 2.59979625578436 3.89502161092046 2.59979625578436 2.59979625578436 2.59979625578436 2.59979625578436 3.26580903861444 2.59979625578436 2.59979625578436 4.13052580097516 2.59979625578436 3.38617171524093 2.59979625578436 2.59979625578436 2.59979625578436 2.59979625578436 2.59979625578436 2.59979625578436 2.59979625578436 2.59979625578436 3.29403745424245 3.14215221956444 2.59979625578436 2.59979625578436 2.59979625578436 2.59979625578436 2.59979625578436 2.59979625578436 2.59979625578436 2.59979625578436 2.59979625578436 3.25721121744889 2.59979625578436 3.15916706065669 2.59979625578436 3.4117013907922 3.08587502403935 2.59979625578436 2.59979625578436 3.37363417613735 2.59979625578436 3.58139977578277 2.59979625578436 2.59979625578436 2.59979625578436 3.03225364507438 3.0825107763154 2.59979625578436 2.59979625578436 2.59979625578436 2.59979625578436 2.59979625578436 2.59979625578436 2.59979625578436 2.59979625578436 2.59979625578436 2.59979625578436 3.40477900251321 2.59979625578436 2.59979625578436 2.59979625578436 2.59979625578436 3.46325859116795 2.59979625578436 2.59979625578436 2.59979625578436 2.59979625578436 3.77504121623943 2.59979625578436 2.59979625578436 3.12273955512324 3.66056050234826 5.53260901940399 2.59979625578436 2.59979625578436 2.59979625578436 2.59979625578436 3.70776028893706 2.96925739016971 2.59979625578436 2.59979625578436 2.59979625578436 3.37221118168512 2.59979625578436 2.59979625578436 2.59979625578436 2.59979625578436 3.22344610197473 2.59979625578436 2.59979625578436 2.59979625578436 2.59979625578436 2.59979625578436 2.59979625578436 3.04794204847268 2.59979625578436 2.59979625578436 3.8782200087698 2.59979625578436 2.59979625578436 2.59979625578436 2.59979625578436 3.44222174044339 2.59979625578436 2.59979625578436 3.04948717202689 2.59979625578436 3.45109885259742 2.59979625578436 2.59979625578436 2.59979625578436 2.59979625578436 3.04792100866332 2.59979625578436 2.59979625578436 2.59979625578436 2.59979625578436 3.8603873958249 2.59979625578436 2.59979625578436 2.59979625578436 2.59979625578436 2.59979625578436 2.59979625578436 2.59979625578436 3.58442279894073 2.59979625578436 3.2656464759195 2.59979625578436 2.59979625578436 2.59979625578436 2.59979625578436 4.04227940394034 2.59979625578436 2.59979625578436 2.59979625578436 2.59979625578436 3.50069880805217 2.59979625578436 3.07142817417063 3.19755199553219 2.59979625578436 3.85101636034392 3.02358893173204 2.59979625578436 2.59979625578436 3.43661259381833 4.27665311222145 2.59979625578436 2.59979625578436 3.57903779108596 2.59979625578436 2.59979625578436 3.59995622530821 2.59979625578436 2.59979625578436 2.59979625578436 2.59979625578436 2.59979625578436 2.59979625578436 2.59979625578436 3.1782393393218 2.59979625578436 2.59979625578436 2.59979625578436 2.59979625578436 2.59979625578436 6.3811581025713 3.23264526912839 2.59979625578436 2.59979625578436 2.59979625578436 2.59979625578436 3.49264171784941 2.59979625578436 2.59979625578436 2.59979625578436 2.59979625578436 3.14868655853493 2.59979625578436 2.59979625578436 2.59979625578436 2.59979625578436 2.59979625578436 2.59979625578436 2.59979625578436 2.59979625578436 2.59979625578436 3.31341918269739 2.59979625578436 2.59979625578436 3.11486485550114 2.59979625578436 3.32526864023558 2.59979625578436 2.59979625578436 2.59979625578436 3.04736748769776 3.44382243362458 2.59979625578436 2.59979625578436 2.59979625578436 2.59979625578436 3.03997188674666 3.1975645660093 2.59979625578436 2.59979625578436 2.59979625578436 3.34921949652031 2.59979625578436 2.59979625578436 2.59979625578436 2.59979625578436 3.08499272863383 2.59979625578436 2.59979625578436 2.59979625578436 2.59979625578436 2.59979625578436 2.59979625578436 2.59979625578436 3.22721475254557 2.59979625578436 2.59979625578436 2.59979625578436 2.59979625578436 2.59979625578436 3.11791344840348 3.71705738508876 2.59979625578436 2.59979625578436 2.59979625578436 3.11530692652306 3.33692940409424 2.59979625578436 2.59979625578436 2.59979625578436 2.59979625578436 3.1664216170609 2.59979625578436 2.59979625578436 2.59979625578436 2.59979625578436 3.11190764297675 2.59979625578436 2.59979625578436 2.59979625578436 2.59979625578436 2.59979625578436 3.25897829856142 2.59979625578436 2.59979625578436 2.59979625578436 2.59979625578436 3.5866975655272 2.59979625578436 2.59979625578436 2.59979625578436 2.59979625578436 3.13903998395891 2.59979625578436 2.59979625578436 2.59979625578436 2.59979625578436 2.59979625578436 2.59979625578436 2.59979625578436 2.59979625578436 2.59979625578436 3.04710913781508 3.19337031441694 2.59979625578436 2.59979625578436 2.59979625578436 2.59979625578436 2.59979625578436 2.59979625578436 3.83708043217504 3.60043099403342 3.33826151136271 2.59979625578436 2.59979625578436 2.59979625578436 2.59979625578436 2.59979625578436 2.59979625578436 2.59979625578436 2.59979625578436 2.59979625578436 2.59979625578436 2.59979625578436 2.59979625578436 2.59979625578436 2.59979625578436 3.23953822414247 2.59979625578436 2.59979625578436 3.21559004798566 2.59979625578436 3.25361919067026 2.59979625578436 2.59979625578436 2.59979625578436 2.59979625578436 3.22310506880101 2.59979625578436 2.59979625578436 2.59979625578436 2.59979625578436 2.59979625578436 2.59979625578436 2.59979625578436 2.59979625578436 3.72155046908345 3.13092838849174 2.59979625578436 2.59979625578436 2.59979625578436 2.59979625578436 2.59979625578436 2.59979625578436 2.59979625578436 3.64215591805989 2.59979625578436 3.23562971642821 2.59979625578436 2.59979625578436 3.4742952044758 2.59979625578436 3.58108019770772 2.59979625578436 2.59979625578436 2.59979625578436 2.59979625578436 3.34233340375088 2.59979625578436 2.59979625578436 2.59979625578436 2.59979625578436 3.14662082988331 2.59979625578436 2.59979625578436 2.59979625578436 3.3444210447866 2.59979625578436 3.4239887387881 2.59979625578436 2.59979625578436 2.59979625578436 2.59979625578436 3.14857604664619 2.59979625578436 2.59979625578436 2.59979625578436 2.59979625578436 3.71572355024398 2.59979625578436 2.59979625578436 2.59979625578436 2.59979625578436 3.31013988848557 2.59979625578436 2.59979625578436 2.59979625578436 2.59979625578436 3.19585971097053 2.59979625578436 2.59979625578436 2.59979625578436 2.59979625578436 3.43409199137852 2.59979625578436 2.59979625578436 2.59979625578436 2.59979625578436 3.36362012377228 2.59979625578436 3.17004009026973 2.59979625578436 2.59979625578436 3.83285326825137 2.59979625578436 2.59979625578436 2.59979625578436 2.59979625578436 3.15933867912396 2.59979625578436 2.59979625578436 2.59979625578436 2.59979625578436 2.59979625578436 2.59979625578436 2.59979625578436 2.59979625578436 2.59979625578436 3.06746869606695 2.59979625578436 2.59979625578436 2.59979625578436 3.35328498908235 3.82194434515169 2.59979625578436 2.59979625578436 2.59979625578436 2.59979625578436 2.59979625578436 2.59979625578436 2.59979625578436 3.16483281905453 2.59979625578436 3.33771173039697 2.59979625578436 2.59979625578436 3.3537310595367 2.59979625578436 5.61088024143791 2.59979625578436 2.59979625578436 2.59979625578436 2.59979625578436 3.43325699342525 2.59979625578436 2.59979625578436 2.59979625578436 3.89584176871827 3.25239247268295 2.59979625578436 2.59979625578436 2.59979625578436 2.59979625578436 3.0292052725966 2.59979625578436 2.59979625578436 2.59979625578436 2.59979625578436 2.59979625578436 2.59979625578436 2.59979625578436 2.59979625578436
Manes.01G142300.v6.1 5.0067915418599 3.70064765159346 4.87665219905209 2.59979625578436 2.59979625578436 6.43178543042626 3.15816018115106 6.20944944592186 2.59979625578436 3.53020872524022 7.1782036674307 2.59979625578436 5.71538346115923 2.59979625578436 3.01339967241467 7.09705651458369 2.59979625578436 4.25595750004627 2.59979625578436 3.52689480351742 5.71584551611589 2.59979625578436 5.33439211082414 3.03555783025232 3.14413877371066 4.89783290464758 2.59979625578436 2.59979625578436 3.45177722385841 3.34471773959398 6.29579919193232 2.59979625578436 4.92407423616437 2.59979625578436 2.59979625578436 6.78366979300215 2.59979625578436 6.76795123638038 4.82090317222997 3.15137780479602 6.59860774131297 3.23286364701414 5.35653514291054 4.01013362095992 3.19842031549437 5.1104747860921 3.14070476119692 5.60647395062301 3.35067592997401 2.59979625578436 5.83091359544026 2.59979625578436 4.93357002818593 3.06059267461742 2.59979625578436 4.31952733684816 3.1130976494983 4.88700905854088 4.94734676530285 3.14040437654277 4.45581964901029 2.59979625578436 5.29071645582657 2.59979625578436 3.15500955286225 5.10779932503041 3.16805095130771 5.2103345313961 3.33289544367448 3.14104836382465 6.41922676136799 3.03420175286161 4.42421523146946 2.59979625578436 4.35439551718836 6.64679116028714 2.59979625578436 5.38472388689619 2.59979625578436 2.59979625578436 5.63292362415186 2.59979625578436 6.1735761974194 2.59979625578436 2.59979625578436 5.96551525551158 2.59979625578436 6.15870366335677 3.01907165093939 2.59979625578436 4.95220737491672 3.14815201337652 5.25478543247144 3.80347103851417 5.6713578930303 2.59979625578436 7.57369543971576 3.02061995747434 5.34370529118994 2.59979625578436 2.59979625578436 7.57659047361846 2.59979625578436 5.02245443786946 2.59979625578436 2.59979625578436 7.7379233605551 3.17721740656458 5.84089410341957 2.59979625578436 3.09842035462182 7.5101015600625 3.05008182588941 6.02269131797324 5.67228931414433 4.59493369511658 7.94375472566527 2.59979625578436 6.7618492629775 2.59979625578436 2.59979625578436 7.19213777381933 2.59979625578436 5.04657409249893 3.55495551510956 3.25674191122001 5.67027116425707 2.59979625578436 4.38748088629711 3.14854429515482 2.59979625578436 2.59979625578436 3.0212344291614 4.27658850863929 2.59979625578436 2.59979625578436 2.59979625578436 3.08196755351891 5.08281267484733 3.16073271291655 2.59979625578436 6.00758395946637 2.59979625578436 4.54281840987257 2.59979625578436 2.59979625578436 5.03958938428329 2.59979625578436 4.384246379188 4.9128248976036 2.59979625578436 6.81230906467703 3.09669850574795 4.57605143148454 2.59979625578436 2.59979625578436 6.49783911510299 3.02884003678921 5.00975229678139 3.11353869906184 3.17503269450207 4.67355200225808 2.59979625578436 4.57954258934182 3.16701331005524 3.12023197235027 3.45050421449097 2.59979625578436 2.59979625578436 3.31819734655646 2.59979625578436 5.67939736878623 3.12628544447371 4.61731754019625 2.59979625578436 2.59979625578436 4.04177189388811 2.59979625578436 4.53457186003769 2.59979625578436 3.00869623363141 6.43412328211673 3.20435226905395 5.30146878019496 3.19004403745022 3.13068999412181 5.24187956230983 2.59979625578436 4.37117454433733 2.59979625578436 2.59979625578436 4.87777208376454 3.50135233378827 2.59979625578436 3.53779768437622 2.59979625578436 2.59979625578436 3.13848911460483 2.59979625578436 5.81021659407723 3.0979139950087 2.59979625578436 5.78401901322174 2.59979625578436 4.29816580527421 3.11263355011005 2.59979625578436 2.59979625578436 2.59979625578436 4.72651437061953 2.59979625578436 2.59979625578436 3.17888988534499 2.59979625578436 6.1816108236166 3.17753729138824 2.59979625578436 3.87957555546561 4.22440829113689 5.52121819251303 2.59979625578436 2.59979625578436 2.59979625578436 2.59979625578436 6.45602207319181 2.59979625578436 2.59979625578436 2.59979625578436 4.72669514704258 5.79188503776328 2.59979625578436 2.59979625578436 2.59979625578436 2.59979625578436 4.75785638858533 2.59979625578436 2.59979625578436 6.91005473083779 3.19240955863012 5.66284394144126 2.59979625578436 2.59979625578436 7.45071015491034 2.59979625578436 6.2780560829856 3.34894100460763 2.59979625578436 7.5064670172278 2.59979625578436 6.61760966476332 2.59979625578436 2.59979625578436 6.83029342421844 3.08092639916607 5.62790707148691 3.48593425868481 5.07827029939679 6.32242396762004 2.59979625578436 5.74380013940738 3.49175676901494 2.59979625578436 5.41683692580184 3.04994649852283 5.5572261138071 2.59979625578436 3.06640245947418 6.40181674188614 2.59979625578436 5.75328553341299 2.59979625578436 2.59979625578436 6.86512914626542 2.59979625578436 5.82495725355818 2.59979625578436 2.59979625578436 2.59979625578436 2.59979625578436 3.37680082021844 5.23104512738813 3.13480110438984 3.16701465435691 3.30150379084556 2.59979625578436 5.23688934417703 4.08487932790163 3.08773589500831 2.59979625578436 3.07327005296684 5.92533304004904 3.06398032907695 3.70667846718073 2.59979625578436 3.13011628474653 5.56469805076544 2.59979625578436 3.08962850859985 5.22951712272219 3.09900823605374 6.77711265720182 2.59979625578436 3.27020841900006 2.59979625578436 2.59979625578436 5.23095709888855 3.66435385101226 2.59979625578436 5.65971149500329 3.90030720244625 5.77276839730897 2.59979625578436 2.59979625578436 2.59979625578436 2.59979625578436 6.00499215932896 2.59979625578436 2.59979625578436 3.51092040624305 2.59979625578436 4.52772928243682 2.59979625578436 2.59979625578436 3.82954128591687 2.59979625578436 5.44284883618629 3.29274630253399 2.59979625578436 7.54161311527706 2.59979625578436 4.92100746275131 3.36930499807517 2.59979625578436 3.51786239715108 3.40086540681077 5.7763648351964 4.04444517591475 2.59979625578436 4.60115349631999 2.59979625578436 5.17986822008884 2.59979625578436 2.59979625578436 2.59979625578436 2.59979625578436 3.89454065588228 2.59979625578436 3.26109012879803 4.11122769213977 2.59979625578436 4.45801125212273 3.10020146374746 3.15916706065669 2.59979625578436 2.59979625578436 4.376805288776 3.90494635897467 2.59979625578436 4.93410677932444 2.59979625578436 4.82396988667721 2.59979625578436 3.9555737705207 3.77295398980866 3.20913638165412 6.11130708890977 3.3307332458249 3.10996514328171 3.69619395184967 2.59979625578436 6.45529147383156 3.12381515159364 3.68209076667673 2.59979625578436 7.27057304749462 2.59979625578436 5.45037181228872 2.59979625578436 2.59979625578436 6.08517875738444 2.59979625578436 5.47265423061859 2.59979625578436 2.59979625578436 4.54885939170051 3.25692806552514 4.85382340722922 3.11932334026827 3.07415123844217 7.13649548626011 2.59979625578436 5.53260901940399 2.59979625578436 4.03287503074016 2.59979625578436 2.59979625578436 5.3215726056786 2.96925739016971 2.59979625578436 4.78004646723728 3.27667244084487 4.74240576037484 3.29247100215013 2.59979625578436 3.57093580047187 2.59979625578436 6.03649338406184 2.59979625578436 2.59979625578436 5.38490018046699 2.59979625578436 4.16484090869436 2.59979625578436 2.59979625578436 6.4753929535673 2.59979625578436 6.34587465912519 2.59979625578436 2.59979625578436 6.38871137302544 2.59979625578436 6.20388766357654 3.9459970941976 3.66234613278062 5.37575565938937 2.59979625578436 6.43726539467742 2.59979625578436 3.19993551182426 2.59979625578436 2.59979625578436 5.97347403480693 2.59979625578436 3.21735999960508 2.59979625578436 2.59979625578436 5.51835879788746 3.15604534493096 2.59979625578436 2.59979625578436 3.30569620533089 2.59979625578436 2.59979625578436 3.19302232415317 2.59979625578436 2.59979625578436 4.87133316523019 3.20412094079488 2.59979625578436 3.53900214202384 2.59979625578436 4.33456765593917 2.59979625578436 2.59979625578436 6.73625686543382 2.59979625578436 5.50779516758466 3.3258524402005 2.59979625578436 2.59979625578436 3.13776652946732 4.41406804873594 2.59979625578436 2.59979625578436 3.52443037232006 2.59979625578436 5.7175089508052 2.59979625578436 2.59979625578436 6.36257979893345 5.46360385184953 3.13091120944092 5.68171935247045 2.59979625578436 2.59979625578436 5.22696170739179 2.59979625578436 4.43805265115603 2.59979625578436 2.59979625578436 6.66729308187056 3.04931507854715 5.69261898701102 2.59979625578436 3.09344190010374 4.34168363524065 2.59979625578436 6.79133280953069 3.8819948567444 3.11516147797062 6.91928191622197 3.79323834796597 5.22918308567657 2.59979625578436 2.59979625578436 6.29017448201397 2.59979625578436 4.17673354595633 2.59979625578436 2.59979625578436 2.59979625578436 2.59979625578436 3.62374438609181 2.59979625578436 2.59979625578436 4.84449424187112 2.59979625578436 4.69147330911743 2.59979625578436 2.59979625578436 6.6883930536039 3.12404357264528 5.0410814046062 2.59979625578436 2.59979625578436 3.78867056354692 2.59979625578436 6.21424398875776 2.59979625578436 2.59979625578436 6.48577159716084 2.59979625578436 5.9307089121544 2.59979625578436 2.59979625578436 4.03252185310994 2.59979625578436 4.95483539097723 2.59979625578436 3.19311762549978 6.62506134394089 3.39133175835895 5.52139089887013 2.59979625578436 3.18881389019315 5.34767096080957 3.12380631914321 6.15066824629092 2.59979625578436 3.63770880969205 7.09252801683091 2.59979625578436 4.79623953807814 2.59979625578436 2.59979625578436 8.10443503139821 2.59979625578436 5.8606538230283 2.59979625578436 2.59979625578436 7.51505905164036 2.59979625578436 4.55449504440304 2.59979625578436 2.59979625578436 6.20105495176808 2.59979625578436 4.94592055979213 2.59979625578436 2.59979625578436 6.35969035297784 2.59979625578436 5.36941523333166 2.59979625578436 2.59979625578436 2.59979625578436 5.50563915667433 2.59979625578436 4.67192630757043 2.59979625578436 2.59979625578436 5.66376156990774 2.59979625578436 4.75392326577783 3.12724282625815 2.59979625578436 6.29142190491004 2.59979625578436 5.16789998055514 3.36586943173339 2.59979625578436 6.65787110559949 3.10783858502086 5.4480632377976 3.31295268164799 2.59979625578436 4.31566688152556 3.42251220363524 5.48503592298934 2.59979625578436 3.25879465846468 5.6179495778391 2.59979625578436 4.56904625217008 3.74119070843721 2.59979625578436 4.99184658241682 2.59979625578436 5.74534147984939 2.59979625578436 5.10067582167958 5.99774429266441 2.59979625578436 5.78638862829136 2.59979625578436 4.53442981053741 5.4275340564617 2.59979625578436 5.54436691190361 3.23274696978057 3.3197901182369 6.83808178409445 3.14237529736743 5.63080701104368 2.59979625578436 3.14332354224269 6.6160266066148 2.59979625578436 4.44890126692422 2.59979625578436 3.32970239936705 7.32198487267278 3.448631920834 4.8706675746519 2.59979625578436 3.22322736688131 3.30409561387671 2.59979625578436 4.68801388333092 3.24925207574573 2.59979625578436 6.60958653153165 3.25815219576688 5.20504430541735 3.34444953840647 2.59979625578436 2.59979625578436 3.9701672858013 5.02890370927168 3.14201754722178 2.59979625578436 6.34103378889144 3.46270972026923 6.35189405118939 2.59979625578436 2.59979625578436 6.58408308101689 3.44986319488193 5.66513849316985 2.59979625578436 3.29367264049087 4.43375905633288 2.59979625578436 5.22525225835083 2.59979625578436 3.25006177786541 3.18142001825098 2.59979625578436 4.57292160563911 3.12117286708181 3.32868425701424 3.15183655154252 7.99257186141367 2.59979625578436 5.19095439919198 2.59979625578436 3.29644996195684 4.14366728163835 3.20273864989596 5.56380754480043 3.13093185640013 2.59979625578436 5.89404045304174 2.59979625578436 4.49601149518131 2.59979625578436 3.28474754635573 7.12402821678514 2.59979625578436 6.15155885756858 3.37964665561139 3.13842484873088 4.17812568688727 3.08778501908917 5.83638503662466 3.14315768447763 2.59979625578436 3.49552710710383 2.59979625578436 4.83563654625684 4.79587404593374 2.59979625578436 6.3353146450065 2.59979625578436 4.95131807283188 2.59979625578436 2.59979625578436 5.73824654886012 3.11489981915957 5.0604398450194 2.59979625578436 2.59979625578436 3.77709883411511 2.59979625578436 6.28790803073674 2.59979625578436 2.59979625578436 6.18997826305348 2.59979625578436 5.34532044154312 2.59979625578436 2.59979625578436 5.04575880262673 2.59979625578436 4.78112381890717 2.59979625578436 2.59979625578436 6.0650995377759 3.13558510809591 5.20883052833775 2.59979625578436 3.07369795760033 5.49533743368424 2.59979625578436 5.49212560812764 2.59979625578436 3.09559387004943 6.25983026523948 2.59979625578436 5.55457850329452 2.59979625578436 2.59979625578436 5.60366396408171 3.0410586930376 5.61088024143791 3.19153549401571 2.59979625578436 7.00783338725045 3.17452592349132 6.22358658329946 2.59979625578436 2.59979625578436 6.48714258654711 2.59979625578436 5.58334805921315 2.59979625578436 2.59979625578436 4.84402637533625 3.03967187552959 4.75452740646008 2.59979625578436 3.1167432246131 5.17668897467999 2.59979625578436 5.72256423690815 2.59979625578436 2.59979625578436 2.59979625578436
Manes.01G142400.v6.1 2.59979625578436 2.59979625578436 3.03047684732533 3.33882252641644 2.59979625578436 2.59979625578436 3.38466486369882 2.59979625578436 3.98248337933614 2.59979625578436 2.59979625578436 3.04561120384308 2.59979625578436 2.59979625578436 3.18275097244238 2.59979625578436 3.65499577699941 2.59979625578436 4.83187038555503 2.59979625578436 2.59979625578436 2.59979625578436 2.59979625578436 2.59979625578436 2.59979625578436 2.59979625578436 6.04055109274545 2.59979625578436 3.78836439742839 2.59979625578436 2.59979625578436 2.59979625578436 2.59979625578436 4.72488323177018 2.59979625578436 2.59979625578436 3.83362333230266 3.21447733758373 2.59979625578436 2.59979625578436 2.59979625578436 3.76200023750528 2.59979625578436 2.59979625578436 2.59979625578436 2.59979625578436 3.52617709414591 3.81420554761704 3.6503607964152 2.59979625578436 2.59979625578436 3.25791388366613 2.59979625578436 3.39135008704484 2.59979625578436 2.59979625578436 3.1130976494983 3.11439241586576 3.24813913044745 2.59979625578436 2.59979625578436 4.29168250082403 3.46883305524788 2.59979625578436 2.59979625578436 2.59979625578436 2.59979625578436 3.19194094230314 3.4930121375438 2.59979625578436 2.59979625578436 2.59979625578436 3.52011185534455 2.59979625578436 2.59979625578436 2.59979625578436 3.49723216096386 4.06954504708076 2.59979625578436 2.59979625578436 2.59979625578436 3.83640379821994 3.58373104766204 3.47624966748319 2.59979625578436 3.22543616017794 4.11075221849786 3.86706970484492 3.68708708770417 2.59979625578436 2.59979625578436 4.175317440456 3.47790506614349 3.59169467750925 2.59979625578436 3.40126091377021 2.59979625578436 2.59979625578436 2.59979625578436 2.59979625578436 2.59979625578436 2.59979625578436 3.10904969198695 2.59979625578436 2.59979625578436 2.59979625578436 2.59979625578436 3.00944776328652 3.99350601859101 2.59979625578436 3.09842035462182 2.59979625578436 2.59979625578436 2.59979625578436 2.59979625578436 2.59979625578436 2.59979625578436 2.59979625578436 3.17519681097436 2.59979625578436 2.59979625578436 2.59979625578436 3.30107830576528 2.59979625578436 3.03316965666899 2.59979625578436 2.59979625578436 3.21516294932886 2.59979625578436 2.59979625578436 2.59979625578436 2.59979625578436 4.6266082385449 3.94159101346546 2.59979625578436 3.44340296313251 2.59979625578436 2.59979625578436 3.32763914543774 3.93437830146539 2.59979625578436 2.59979625578436 2.59979625578436 2.59979625578436 3.10567645987634 2.59979625578436 2.59979625578436 2.59979625578436 2.59979625578436 2.59979625578436 2.59979625578436 2.59979625578436 3.09669850574795 3.10037248322062 2.59979625578436 2.59979625578436 2.59979625578436 3.33759702162212 3.82545553009634 3.61183965644603 3.40808966416724 2.59979625578436 2.59979625578436 2.59979625578436 2.59979625578436 2.59979625578436 2.59979625578436 2.59979625578436 2.59979625578436 2.59979625578436 2.59979625578436 2.59979625578436 2.59979625578436 3.06384658117584 2.59979625578436 2.59979625578436 2.59979625578436 3.82765027157642 3.08843871467039 2.59979625578436 2.59979625578436 2.59979625578436 3.02883382542909 3.69213656438626 3.88584882300178 3.50938787220478 2.59979625578436 3.04936763595227 2.59979625578436 4.33887879867548 2.59979625578436 2.59979625578436 3.24239127858813 2.59979625578436 2.95967134658604 3.00601590298794 2.59979625578436 2.59979625578436 2.59979625578436 3.41874749654539 2.59979625578436 2.59979625578436 2.59979625578436 5.1634940742127 2.59979625578436 3.321338580523 3.26541768118622 3.22829425332205 4.94162120673709 3.45073439548337 3.19875009976656 3.11572183528983 2.59979625578436 2.59979625578436 3.97297243328053 2.59979625578436 2.59979625578436 2.59979625578436 6.66356156186262 4.57859732755978 2.59979625578436 3.4196932705789 2.59979625578436 3.49727193506312 3.41103001416928 2.59979625578436 4.91876954241526 2.59979625578436 2.59979625578436 3.36755256724442 3.0312983665093 2.59979625578436 2.59979625578436 5.49323658239083 4.06994694999674 3.50611797315604 2.59979625578436 3.19677433375722 5.88800583078267 4.39847813267599 3.69747997952202 3.87599515681154 3.0699466230511 3.64407670953844 4.43649442474779 4.41014377391171 3.17150791081674 2.59979625578436 3.12024369940562 3.61569775868697 4.84010752971864 3.23218886600296 3.17623298287933 6.97903108235306 4.27521665301904 4.68011038703832 2.59979625578436 2.59979625578436 3.14550218000467 3.730857914079 2.59979625578436 2.59979625578436 3.19556340470997 6.77300604878774 3.65228365178192 3.11512830171232 3.7194222602016 2.59979625578436 2.59979625578436 4.2327986660079 3.04165461401528 3.57449242583284 2.59979625578436 7.36327499143373 4.82082105294907 4.76573464848999 3.69189906155576 2.59979625578436 2.59979625578436 3.23672803855937 4.47301574106497 3.65244182252435 2.59979625578436 2.59979625578436 4.32999551397278 3.70267332929628 3.48177099774535 3.2866359024642 2.59979625578436 3.26645129656096 4.25260010426066 3.06398032907695 2.59979625578436 2.59979625578436 4.67803314162374 4.21565123026633 2.59979625578436 2.59979625578436 2.59979625578436 3.79430694705734 4.00238680465379 3.12883395539949 2.59979625578436 2.59979625578436 6.34689937586188 5.43246793937243 6.25532420730691 3.58549110300089 2.59979625578436 5.36057100721378 5.2841527290261 4.0938614220217 4.07067354239598 2.59979625578436 4.00050168310688 4.18232295026918 3.4222802704751 4.04068063587489 2.59979625578436 4.23245741815658 3.6159717350813 4.94559493365986 3.97462826926992 2.59979625578436 3.08982373625139 3.73418530558767 2.59979625578436 3.08857273903009 2.59979625578436 3.39636825993239 4.4911879635743 3.79637674302476 2.59979625578436 2.59979625578436 4.08680529367878 3.66660763987476 3.07382630850462 2.59979625578436 2.59979625578436 3.09304328024829 3.36241783843061 2.59979625578436 3.13261469345293 2.59979625578436 6.64294572890856 3.14307563156158 3.68918697738608 3.26109012879803 2.59979625578436 3.71852051554227 3.52181474650389 3.3040166343606 2.59979625578436 2.59979625578436 3.4117013907922 4.376805288776 3.90494635897467 2.59979625578436 2.59979625578436 7.05643451761774 4.06457928231028 3.68598495281727 3.22380152582246 3.19836810956745 3.03225364507438 3.84398773505093 3.62300795218542 2.59979625578436 3.15779812644779 2.59979625578436 4.60841776514907 2.59979625578436 3.15037536408807 2.59979625578436 2.59979625578436 2.59979625578436 3.29914297901095 2.59979625578436 2.59979625578436 2.59979625578436 3.36612465035371 4.55690792811646 3.00763695540965 2.59979625578436 2.59979625578436 2.9813665940389 4.67593619520498 4.0192437187537 3.07415123844217 2.59979625578436 2.59979625578436 2.59979625578436 3.55603337558458 2.59979625578436 2.59979625578436 2.59979625578436 3.06134786401126 2.59979625578436 2.59979625578436 2.59979625578436 2.59979625578436 4.32781803000473 3.57041299923972 2.59979625578436 2.59979625578436 3.14025367911579 4.37183438362036 2.59979625578436 2.59979625578436 2.59979625578436 6.02016604789604 3.07195668903267 3.84992470778395 3.48571073429127 2.59979625578436 4.56633143262214 3.8782200087698 3.27550176493931 2.59979625578436 2.59979625578436 3.04961902926352 4.2580793529351 2.59979625578436 3.08352688683135 2.59979625578436 3.63623434719452 3.45109885259742 3.05543704798616 4.02214469408261 4.28817144464823 3.61077221681272 4.92460846940832 2.59979625578436 2.59979625578436 2.59979625578436 5.83362211434614 4.48938754651966 3.55185685715032 4.01002037216815 2.59979625578436 5.68318132615796 6.50554798042972 5.2844633165029 2.59979625578436 2.59979625578436 3.18557612127935 2.59979625578436 2.59979625578436 2.59979625578436 2.59979625578436 6.14192895355003 3.41241579629101 2.59979625578436 2.59979625578436 2.59979625578436 4.23738456654152 4.44861240715221 2.59979625578436 3.07142817417063 3.19755199553219 7.50473642679156 5.28862489214248 3.53440729344241 2.59979625578436 2.59979625578436 4.45865530245243 3.31617825122147 2.59979625578436 2.59979625578436 3.84900702269191 2.59979625578436 4.46552890297856 4.56760940443889 3.10712921319811 3.15134302408755 2.59979625578436 3.96484414607952 4.21584791522146 3.58962165796024 3.67761256886819 2.59979625578436 3.23299208811065 3.35064364855437 2.59979625578436 2.59979625578436 2.59979625578436 2.59979625578436 3.58897033024779 2.59979625578436 3.11516147797062 2.59979625578436 3.09854109867356 3.05152976655718 3.13327665589051 2.59979625578436 2.59979625578436 2.59979625578436 2.59979625578436 3.71897059537881 2.59979625578436 2.59979625578436 2.59979625578436 2.59979625578436 3.79223580108878 3.34135829939782 2.59979625578436 2.59979625578436 2.59979625578436 2.59979625578436 2.59979625578436 2.59979625578436 5.10976588634192 3.48381109612499 3.35798233036586 3.35802627900853 2.59979625578436 3.75740724443029 2.59979625578436 3.22666753937026 2.59979625578436 2.59979625578436 3.13561726277176 3.35646095424594 3.43933261008128 2.59979625578436 2.59979625578436 3.29901172108088 3.34921949652031 2.59979625578436 2.59979625578436 2.59979625578436 2.59979625578436 3.85006983275606 2.59979625578436 2.59979625578436 2.59979625578436 3.12380631914321 2.59979625578436 2.59979625578436 2.59979625578436 2.59979625578436 2.59979625578436 2.59979625578436 2.59979625578436 2.59979625578436 2.59979625578436 5.12002044496899 2.59979625578436 3.27177532694313 2.59979625578436 2.59979625578436 3.61522162624845 2.59979625578436 2.59979625578436 2.59979625578436 2.59979625578436 2.59979625578436 3.00173983477685 3.33659959047805 2.59979625578436 2.59979625578436 3.13403103541172 2.96285904255512 2.59979625578436 2.59979625578436 3.76610394418879 3.2004768242502 3.60939070564545 3.40372521807497 6.22025501259108 2.59979625578436 2.59979625578436 2.59979625578436 3.97069572828034 3.12724282625815 2.59979625578436 2.59979625578436 4.71782436636932 2.59979625578436 3.36586943173339 2.59979625578436 2.59979625578436 3.10783858502086 3.08382354620843 3.59858560637233 2.59979625578436 2.59979625578436 3.18542993688362 3.90241560980086 3.19337031441694 2.59979625578436 2.59979625578436 2.59979625578436 2.59979625578436 3.27005780046848 2.59979625578436 3.16658854311766 4.78027131680255 4.38670909921362 2.59979625578436 2.59979625578436 2.59979625578436 3.76160045208017 3.03412909987516 2.59979625578436 2.59979625578436 2.59979625578436 4.83472115085212 2.59979625578436 2.59979625578436 2.59979625578436 2.59979625578436 2.59979625578436 3.85027535941523 2.59979625578436 2.59979625578436 2.59979625578436 2.59979625578436 3.87658420002993 3.44518071866167 3.48916035503885 2.59979625578436 3.68569758297786 4.81008357371109 3.81116212660665 2.59979625578436 2.59979625578436 5.21631662540804 2.59979625578436 3.24925207574573 4.98574003949392 2.59979625578436 2.59979625578436 3.50978775222963 2.59979625578436 2.59979625578436 2.59979625578436 3.17666752597553 2.59979625578436 3.36223058634014 3.57609868205969 2.59979625578436 3.21444532604007 3.84296024738036 2.59979625578436 2.59979625578436 2.59979625578436 2.59979625578436 4.24223773573394 4.33366349290683 2.59979625578436 2.59979625578436 4.51403099658205 3.63892350946115 3.57540737014458 2.59979625578436 2.59979625578436 5.66832519039415 2.59979625578436 4.74190563236757 3.48793206455015 4.93983774779483 2.59979625578436 2.59979625578436 3.18649476359596 2.59979625578436 2.59979625578436 2.59979625578436 2.59979625578436 2.59979625578436 4.04888508924004 2.59979625578436 2.59979625578436 4.22471582153861 3.2546236740327 5.27530702320576 3.43488083141115 2.59979625578436 2.59979625578436 3.18171305316302 2.59979625578436 3.13842484873088 2.59979625578436 2.59979625578436 2.59979625578436 2.59979625578436 2.59979625578436 2.59979625578436 2.59979625578436 2.59979625578436 2.59979625578436 2.59979625578436 2.59979625578436 6.0840459442862 3.36362012377228 4.63056285499164 2.59979625578436 2.59979625578436 4.76411274342596 3.23023422384682 3.64140864338203 3.059035661787 2.59979625578436 3.28948764884999 3.38630181835361 2.59979625578436 2.59979625578436 2.59979625578436 2.59979625578436 2.59979625578436 2.59979625578436 2.59979625578436 2.59979625578436 6.77615769588411 2.59979625578436 4.64320184294799 6.42518203147959 2.59979625578436 3.13558510809591 3.55735590474518 3.63854769448613 3.07369795760033 2.59979625578436 2.59979625578436 2.59979625578436 5.91900651330959 2.59979625578436 3.16483281905453 7.5268616799233 4.84152390608205 4.94333254599059 3.15164342911053 2.59979625578436 5.71632564569977 2.59979625578436 5.03206922842288 3.11287055727565 2.59979625578436 3.58273082408704 3.66636006968075 2.59979625578436 2.59979625578436 3.23170429409391 2.59979625578436 3.06320104111917 3.28072078774946 2.59979625578436 2.59979625578436 2.59979625578436 3.0292052725966 3.53635640865754 2.59979625578436 2.59979625578436 3.75692974839097 2.59979625578436 3.27693951010367 2.59979625578436 3.7560974502665
Manes.01G142500.v6.1 4.32109525662576 2.59979625578436 4.32851720695918 3.12519089239347 3.9190085836564 4.02067279250175 3.15816018115106 4.15893494855481 2.59979625578436 3.263295019147 3.49438284815064 3.75305814511114 3.83775631493629 3.44305187794855 3.31139865403928 3.92863505642227 3.97442481880855 2.59979625578436 3.27626599380655 2.59979625578436 3.80048506553678 4.02159135329138 4.73095144151259 4.10739775889812 3.14413877371066 4.7420484046929 4.21443061264207 4.14820518392652 2.59979625578436 3.75928889564787 3.76602521169168 3.6890929521727 4.15727262978711 4.2108722004467 3.90048262944656 3.57314526813464 4.79487207678964 3.64923550830888 3.91152548879852 4.01109846268407 4.30187717688871 4.15098203347303 3.60705809411702 4.01013362095992 3.77305240836093 4.12900872040676 4.49608156563385 3.92288365329397 3.96855627745452 4.04532955057391 4.07715194160466 4.20773397072069 3.75398817394522 4.07012520759494 3.30273000440967 4.07562950090908 4.15514836856609 4.08528478530829 4.34136801772509 3.35998747224409 3.52062149520576 4.29168250082403 3.46883305524788 5.50880681331723 3.69089779392592 3.52897269545353 3.84012865035944 4.52046022194206 3.93764853686409 3.78368445386911 3.91911997008639 3.93097486556054 4.59784073227263 2.59979625578436 2.59979625578436 4.93437244663299 4.18402344331102 4.29250440147946 4.44874851154745 3.8191814651747 2.59979625578436 2.59979625578436 4.32633467498929 3.31900261704314 2.59979625578436 4.93591418478946 3.69147458537688 3.86706970484492 3.82491009826567 3.34481372870052 3.5115007869912 3.79856609228066 4.95469163275664 3.30794006058808 2.59979625578436 3.57536345356011 3.72698871328248 4.11005258153141 4.37075291732259 3.80898720316958 3.98984437190907 4.39496884390249 3.47304370785199 3.98692490422825 2.59979625578436 3.61972585497088 3.72290173601887 3.58722151614694 3.75168329550666 3.12799011821841 3.88289879926788 3.16467000805317 3.97665969851347 3.75675057185501 2.59979625578436 2.59979625578436 3.86679715163419 3.88131722981425 4.82881001670656 4.18456821436852 3.43756941520291 4.2264266400351 4.11306214794007 4.11704435217266 4.04544993850666 3.88240910578303 2.59979625578436 3.6503738896489 3.9016924230135 3.67860899381931 4.38318551186597 3.74662764509982 3.32469701506341 4.27658850863929 3.57679875354605 3.44340296313251 4.39902573701029 4.31035261681607 4.36331703970949 3.82486460824723 3.87829270620676 4.61074341600959 3.6161129942103 4.7148224836368 3.90058543834958 3.57533447128517 4.05014881283576 4.32554129097723 4.83737118642253 2.59979625578436 3.98304074215472 4.33364362287116 4.23988316562346 5.01641739504704 4.3474163313561 4.42998796464657 4.5469866593442 3.85199784944144 4.04766326210763 3.82748313306354 3.58357647506077 3.88477420074247 3.97169743679545 4.53584095163051 4.04855109287913 3.93594943360165 4.03481240626194 4.28681519019814 2.59979625578436 3.11037841164054 3.41380625865222 3.51860111759208 3.50199777250438 4.80151313206529 3.31397370621681 4.14229331024452 3.39302171797744 3.82765027157642 3.77009810007451 2.59979625578436 3.58546573411103 4.414754232705 4.08584676576635 4.60152101093398 4.05294401187991 4.46483686325133 5.20406619479451 4.35135958134368 4.55413044150036 4.04598294528087 3.87188620843651 4.6591360840049 3.85561168854164 4.17929783726294 4.86091716115438 4.01220060360045 3.09039111622633 4.7063809867703 4.85071858576448 5.09256473082704 4.46872685253663 4.47067328122448 4.85192595869951 4.51659167679027 4.29816580527421 4.28774770741109 4.1665884257946 4.29273045318865 4.33676872940916 5.65735819077663 4.21964789456216 4.47402566789041 5.20415672275937 5.00027496349055 4.47998716313349 3.58775514037745 3.79905165967116 4.42232585685989 2.59979625578436 4.64551198212417 4.73631384246985 4.29558449857307 4.60834619089484 4.69170266063917 5.08748175054048 5.14639074244904 4.31843382324052 4.9689602844379 2.59979625578436 5.02351204114972 4.79368012622258 4.50943146421779 4.74890399981929 3.94044672350216 5.16855002605038 4.4587355508457 3.9993441325203 5.26847612119035 4.10898905095763 5.09813602320839 4.66705083300496 4.80839280184678 5.65433725277 5.60051256072752 4.86313481320769 4.73466045691411 5.05313019981569 4.50062035983742 5.02354400419477 5.1765269031406 5.00785021075653 4.70610102600132 4.88324698214231 4.46097660530446 5.05989128718973 5.47030226435616 2.59979625578436 5.23563092644306 5.26212542217945 5.54296388043893 5.27356159309322 4.54032157568613 4.66414990859862 4.74514318012482 4.63253656182687 4.41594156814554 5.11825781882464 4.53405415198868 5.11465094098288 5.15632965772316 4.27792709263353 4.2318785933238 4.87581844245008 4.69960266016551 4.46506181317869 4.43263503486134 4.65759589971246 2.59979625578436 5.80047894455779 4.53265738187991 4.9056195334128 4.74271374891484 4.14025566319483 4.30541256447046 5.30967861728622 5.35668313889013 3.82908436506429 3.2866359024642 5.55140092904837 4.73070482858743 4.83636087849277 4.49305802953685 4.73716960171199 4.94710347313634 4.67803314162374 5.04156407789568 5.40064079846631 4.83148279158478 5.0590897041345 4.36484984467636 5.1392846287964 3.5062742012031 3.27020841900006 4.64331373921658 4.57101186660648 5.90519074784425 4.15648394899349 4.72364874977141 3.66460190285215 4.77982175692621 5.95317315018279 5.34054624132743 4.92884186129013 4.94367145120753 4.33540432563976 4.74776776830234 5.41404269219204 4.56723059774414 5.12148230517195 3.8437957025461 4.59603085229524 3.34573460342168 4.54921597269341 4.413775213141 5.03987251342609 4.33372626996016 4.0962268472372 3.77040547355181 5.50948600489843 4.69306108315638 5.31525851583178 4.45459824340433 2.59979625578436 5.33665507950937 5.11747560848868 5.37816084140381 3.41370218434961 4.42103653890399 4.8908939026677 5.34178185247602 4.71873361118302 2.59979625578436 5.21168814421686 4.74683393791185 5.22119492260485 4.95153015915469 3.78786211089396 4.75289195431297 4.9900949848543 4.25887140981949 4.36348106735392 5.31951376572249 4.77571659600307 4.24023921976887 4.78368122139252 6.12829098098955 5.33678107421362 3.79048400351769 4.79548826945849 5.63448787926858 6.0867165661998 3.68598495281727 3.82079001873872 4.85029110890246 4.19799135644124 4.80393477612059 4.86512292878346 4.94711463029734 4.48683901945285 4.0329195555562 4.8015918186443 4.79606686924615 4.09826539111874 3.4497260527321 5.61919077234902 4.62432343837718 4.31958221878892 4.73472572946122 4.43740866261704 4.64951387914944 5.11701092531953 4.84509115769229 4.28585390171517 4.28394541471735 5.41552185349719 4.18666178930512 4.12571648205588 4.53967482200278 4.1715324172179 4.02797903875605 4.70831378474388 2.59979625578436 4.6449017004821 2.59979625578436 4.74881075058205 2.59979625578436 4.82523046748667 3.74131845920121 4.38987052605687 4.84905751112074 4.4598327384866 5.4059937173232 3.29247100215013 4.33172291751663 4.63861677249876 4.80876297932726 5.13925023864556 4.85948401700328 3.33067381019803 5.22173989884001 3.90786300452943 4.33090182902305 4.02966232232777 4.43485084433548 4.26509079117812 4.1789026497143 4.56263866326803 3.27550176493931 3.86777619171094 5.52643126513507 4.67456084827243 4.5140307300838 5.30587876897452 4.56316275793654 4.77655060175741 4.11718707303016 5.34160415785308 3.92529210360888 3.44261754966494 4.61881912739662 4.51875169953631 4.66778897181716 4.99743753936408 4.00320274608727 4.74539716545179 4.06252014287478 4.33356641459377 4.11260185598456 3.61601268946692 4.86865144995611 4.53097656826276 3.57229933299784 4.56039387195111 4.20538657720876 5.11018920827839 5.28709725093575 4.56793038002325 4.68989845549113 5.49656357803235 4.04941752254141 5.2495047350844 4.7671279082194 4.37728954412166 4.11532464408393 4.21859487092253 3.11769933174954 4.7106484346819 4.25428728367342 3.73100358925145 4.73205170788311 5.05257578503297 5.46093294325653 4.42472350334891 3.71267284781924 4.4628129562304 4.21181239857201 5.3007362613416 4.15578150694273 4.86895165137084 4.23902730786408 4.67315467332272 3.86698645270284 4.31299833264546 3.81286397203494 4.46739589568783 3.56963630029071 4.24422088406746 3.94059545112726 3.68007324196726 4.25208799191021 4.73019107509972 4.20453649528686 4.21247218570644 4.33438027319354 2.59979625578436 4.61933707281868 6.3811581025713 4.98674915202065 4.14712220237834 4.23004133134344 5.3669371566378 5.3916626404195 4.75159719704765 4.47292355178268 3.53428471141661 5.0699342433925 3.85584932785723 5.27449652000642 5.24792975615174 3.44342650184341 5.12275269115249 4.39911599504966 5.09303860419685 5.167349575124 5.12133799373721 4.33169733648028 3.91122640800038 4.44562110360616 3.7947550039366 3.73509987361779 4.67364682292146 4.657374070889 4.47316518579083 4.42991844169191 4.84999290272107 4.96679013221776 4.86259430476321 4.80133919601868 3.82616644787739 3.94615840815916 4.22132964798617 4.64591206071022 4.97398218422824 4.46412656921837 5.22066896939271 5.38624834599578 4.29986526781127 4.75117950950394 4.11982118695135 3.43317001835428 4.78782449933687 5.22241073409427 5.25377165114707 5.36672723158226 4.64375245766552 5.0099990480018 4.79603531522573 6.06105436779405 4.56199978521176 3.20753853820288 4.29007427014793 5.63592703294874 4.79623953807814 5.28152004832028 4.60570711264408 4.16984419134157 5.12002044496899 4.4534986438097 5.29684443956463 3.77863573177652 6.28821280614231 5.70312542935399 5.00001769878446 4.45778937099018 4.09506613828693 4.01050637003018 5.38012140826264 4.60579029938155 4.18443423071714 3.65087979903062 5.02610284076538 5.21726042421097 4.86778107986107 4.77587997103377 4.4586766100394 3.76610394418879 4.6137118740515 4.46283008642851 3.72291427801192 4.87351567068596 3.52334337481004 3.74577657031403 2.59979625578436 4.4770429550843 5.31755474360986 3.63668053393566 3.90779356276072 4.49974384603744 4.15113249232489 4.72708823069925 4.95559975804281 4.10636971646571 3.81448312725219 3.84720525866936 3.31295268164799 4.86191773256248 4.60766796157225 3.42251220363524 4.08860061858979 4.65753087011458 2.59979625578436 3.95095185850016 3.82930344203147 3.86098856849618 4.81434073840013 3.20491354779203 3.39636938341973 3.81388730747409 4.11313282674055 4.0029296703631 4.79699525488054 3.45273288614406 4.67942716470242 4.04842863366392 4.10197670422742 3.77000473532773 3.23035530106182 4.63240443628094 4.01135707798147 4.30367527682389 3.99925688339375 4.49615474992 4.81614097883365 4.32033293870511 3.22347444536885 2.59979625578436 4.90494329034494 5.45667075841334 4.30476286274557 4.22719409016126 4.17062691219708 4.23964625906642 3.95557659281107 4.67979994923048 4.52263728459041 3.22322736688131 2.59979625578436 2.59979625578436 3.41956127694051 4.00777204911899 2.59979625578436 3.95201576043433 5.34924471866362 3.50978775222963 5.41395463824505 4.22053982068854 4.87964051764886 4.83365273438365 2.59979625578436 3.6661895749198 3.40187214262271 3.92757747102017 4.58481622711171 3.91366803555386 4.20940469259336 3.75491940229786 3.4742952044758 3.44986319488193 4.24223773573394 5.1182964331115 3.29367264049087 3.50863035512316 3.72725603822417 3.50439436163838 3.09452231295659 3.51194589800682 3.59423054881486 5.66832519039415 3.99966738167939 3.93823011671863 3.62019525175736 4.69953346864594 5.0203920245144 3.72035308678538 4.39580196417716 3.71886684136737 4.23407625484925 3.99277262172578 4.22956107220848 3.95678688296693 3.96184713185432 3.39597509573417 4.36033210604459 3.92546174437551 4.62092197665999 4.56191069971903 3.08638207118581 3.83925168300536 4.32811009742049 3.51092015828471 5.33086338525549 4.06795467165858 3.64703272649152 3.93812031678581 3.95704455806497 3.99133476254339 5.37325073172936 4.85554300556729 2.59979625578436 4.77930566186089 2.59979625578436 2.59979625578436 3.88257670646385 4.92174755611268 4.07961686378241 4.16381393198269 3.40116079843692 4.44445085305624 3.83058458081139 4.47458735648518 3.64140864338203 3.78624797388969 3.13790827944038 4.08963289548746 4.0301906122985 5.66757816394811 3.79786838197514 5.22695408413075 3.88792643337414 4.43984453998522 4.53336521219959 3.97866198404503 4.06166130216564 3.95496820445647 4.41449167308336 3.73922672233274 4.63960930096885 4.09791810019352 3.65393620300245 4.92131711846229 3.95359024936194 3.53538582533427 4.47424454751988 4.03289231421822 2.59979625578436 5.19060080790135 4.73614417237419 4.21936772214156 4.11862787536326 4.03220279342584 5.99657222351649 4.98238337068719 3.77289673976365 3.66080876992859 5.61088024143791 4.28927719786345 4.00271596972388 3.8120814247525 4.06648078862801 3.76316945312276 3.78979541414061 3.7236190172748 4.39302346921139 5.07458601587362 3.94655887606888 4.51729558238497 3.47646435890152 4.59639487173828 3.46972008704662 4.28021970903645 5.67496827960701 3.83478323732567 4.2086986644918 4.25652890734218 3.76016028022053 4.12974799444061 2.59979625578436 4.12147217415274
Manes.01G142600.v6.1 6.06927011059906 5.89876124288946 6.28636565078502 6.22958717943272 6.30846737055578 6.28713204943072 6.11934038136167 6.79192512686519 5.92558460697833 6.26477854630458 5.98374146746792 6.12819427572196 6.6933623882345 6.06550000530721 6.38233348352187 6.29977485673515 6.21619313392057 7.18440246839768 6.58345032129376 6.39620637095958 6.25021652314596 6.73064033336541 6.86654899122422 6.16585612981451 6.49686471844782 5.85961163694798 6.26926138413457 6.52058569494264 6.42102617784474 6.26521532659825 6.37103005148915 6.09487371209842 6.28109430087139 6.35483757504046 5.69544551611388 6.25923476150615 5.87293109957777 6.54357298336341 6.27399622668838 6.59925471470203 6.2612186942271 6.20745413018617 6.13055796951822 5.41307722698891 6.50982030510907 5.60687622284921 6.39420598670941 5.8336498392037 6.31622127439875 6.48769058924438 5.86986205018651 6.51251044526283 5.84060726856938 6.10792814445791 6.3070529017358 6.1515648475679 6.2628192363106 6.19377692138202 6.13166204039939 5.57050876578041 6.10997830581136 6.65662915692746 6.36998841253411 7.21661909449412 6.00610626886012 6.55693031779577 6.27400496334256 6.09905321746842 6.31525697181176 6.27161452148359 6.52562161824322 6.46153895716307 7.06962755024979 6.15908029961009 6.68532535067205 6.45146301507657 6.14050372115429 6.79280014459118 6.46981201425552 6.05980642519193 6.31547887912978 6.14507661640856 6.52088237703589 6.25242115346262 6.30060558144928 6.51767861266884 6.22347424134029 6.55463171974536 6.27889122455757 6.54334222031841 6.70550685890657 6.33639134628464 6.99586894022033 5.90542004815023 6.50522654805199 5.45673849785762 5.82599594011792 6.00032855461355 6.05616317256212 6.0004951411456 6.31936752733283 5.79783538802802 5.71805708571699 6.14472360586853 5.89057866898297 5.9740243588553 6.15961811432212 6.03761380918253 5.95299676023938 6.55305556248144 6.31613811868449 6.04792921895569 5.92918293356313 5.92751840614519 2.59979625578436 5.97913493059016 6.22419704291744 6.31288456998491 6.58156974303818 6.89338809211567 6.27652294554157 6.07048829438115 6.0031414400066 6.57716747164369 6.01039028012725 5.70998051205553 5.29206423248134 5.89859666710381 5.23070429151555 6.54526770097707 5.74023992086248 7.05469558300674 6.09536392933429 6.3212417298448 6.81861564171339 6.35840235095579 6.8353696915794 5.89109271738485 6.31153985790708 6.05144530118878 5.92194145354848 6.35270191331137 5.96158593486309 6.13783987761978 5.39662615751355 5.56484048248044 6.80346195707787 6.40740551402724 6.41486524576057 5.63881424190592 6.2047498134741 6.18509011879075 6.3851753948275 6.18593388430512 6.40882410267276 6.41042296154663 6.27579054303942 6.58490018492835 6.07288797610807 5.97296254106819 6.2865205490874 6.36516649248747 6.39685452472313 6.45360566069961 6.37277554892343 6.23712926275128 5.6567273546056 5.99778898623283 6.05100434830062 5.86529615933347 6.21039817400188 6.44533356915231 5.53712304386424 6.04377791157539 5.60024575827742 6.23069353527804 6.30946856647047 6.02633632604508 5.55923690955981 2.59979625578436 5.85956593544233 6.34458149401956 6.65639062409833 6.35457147001266 6.49874218647104 6.33223899724266 6.53520263948748 6.57612674889122 6.66432372446068 6.43819259875624 6.31976269970194 6.17487396417069 6.32436358229189 6.04438878462376 6.4950977702169 6.63401240907285 6.6161494474936 7.20777499566339 6.6581691228929 7.07406029797095 6.44090205371388 6.31385965041856 6.68440675041131 6.34309428170696 6.54451413350733 6.82280723983183 6.61145190171462 6.82634672109138 6.59837354375041 6.88486432961324 6.62449658119302 6.71446818268524 7.00726051219759 6.91123441160234 6.33850688364276 6.12359477885162 6.23290934498946 6.63161033963967 6.72324800704143 6.80572663441643 6.48519379450063 6.4505024690091 6.61575096769313 6.22145101873924 6.54014120868109 6.66675738718607 6.47681981732819 6.66849232119313 5.87583798697903 6.41066676274489 6.65555325987826 6.38090368049535 6.56697768051639 6.28013098184226 7.0049378377958 6.59424438900533 6.33509810474553 6.02806007648858 5.93818114721596 6.61925054374364 6.60968023525666 6.38459016799104 7.00110646959436 6.11508538229507 6.97149160239833 6.27946514327785 6.01350971827218 6.34305705508954 5.96754281582453 6.45124610862597 6.40245896601578 6.56351640928994 6.13842560178651 6.20061174024567 6.61529609502021 6.49790877500069 6.68309901941219 6.44638325078866 6.74757139405599 6.98317888235802 6.44373495536157 6.23373019221948 5.90066389128605 6.15188556072777 6.12087261474042 6.24299096106268 6.67180346021556 6.16687676045064 6.58447670326969 6.96246666405133 6.42961495995716 6.06385172087789 6.02824318685638 6.39304741837896 6.64735974467502 5.95742369428609 6.22447273866572 8.0565317600251 7.89325101417928 5.88104928118497 6.9972604140084 6.46669108101677 6.5299446050177 6.19081372842851 6.23718557010128 6.90272313628604 6.22365507932056 5.88524301308535 6.6424856155313 6.78071817900668 6.51588349990431 6.68532866048226 6.57146255788301 7.19019990618846 6.68493652718738 6.89042799987867 7.03752444788249 7.00285929653533 6.21959099533151 6.02405468289385 7.21719106881588 6.06186600576007 6.47591741229979 6.7950607316378 6.63489252480137 7.05412983857987 6.06232614811506 6.64391589960908 6.22830993397809 6.50383255009675 7.447156286883 7.04131622785398 6.73228551026618 6.57433205686271 6.22191838226408 6.49845495775028 6.6844789734135 6.33299318212304 7.24640830277695 6.51243952251469 7.0668689018277 6.28416618136856 6.77754088858413 6.31268211486968 6.61317120540448 6.19828696350345 5.59787297431124 6.29262552230348 6.18191410846028 6.60054766646587 6.60867319761771 6.23281206390103 8.42249208333577 7.00698629958844 6.73302404635638 6.52933675312423 6.12326970121141 6.48748004490346 6.01100946795835 6.17863599615481 6.60830297254308 4.54807081784639 6.48362785873153 7.08512435737551 6.25867462659273 6.57354071558903 6.54891718862006 6.39696474872689 6.70585713484913 5.96863805729636 6.89960337953529 6.82601164516798 6.50906489267968 6.59631964941448 6.63617263508537 7.25648145647517 6.42663520602546 6.61293109998209 6.69716908570291 6.96442891723975 6.64699750683373 6.31054576326741 6.16002185633529 7.30354893116093 6.29661412034501 6.49974960348288 6.45957898664463 6.61920398611701 6.38031327134243 6.99698479970395 6.55207522644832 6.31441077988091 6.53996583673624 6.45115456793667 6.70729503891105 6.4559811843621 6.48654366206552 6.15629758213225 5.8859033782894 6.25959432786242 6.48596308788928 6.84183440427349 6.564410419311 6.52085210858783 6.5522477055456 6.79668038855597 6.76124987696549 6.62009569773489 6.81984895324907 5.44256944394692 5.87346812320854 7.24525517345094 6.02557819458633 7.21102239864179 6.79775977610421 6.33513874419303 6.43949105168289 6.03404149519613 6.59229707475156 6.61114131604714 6.5539122457478 7.19210829109872 6.5155840898472 6.64806772007022 6.21677814016521 6.50630889760252 6.72958004050449 6.79889645130404 6.6662125756887 6.36380614838609 6.38712322012755 6.56889809412712 6.81646959121149 6.94567892932108 6.06502333859525 6.11209620407858 6.83447143997849 7.36574828101169 6.42194348869498 6.51653538518396 6.94161582118449 6.66525242568889 7.053768527366 6.49408818950096 6.35293225551278 5.75205261810888 6.65593106571863 6.13199498190622 6.92403476807219 6.79353715963374 6.23262471863035 6.52213792456031 6.65650472865608 6.4567363959695 6.63522126898785 6.82730411463904 6.9103155102675 6.6993520264656 6.6367927324609 7.04904598145996 6.45862251202193 6.53564411216292 6.43285306638969 6.36392262652435 6.83954430712437 6.90966134745862 6.52200012657827 6.42912187949381 2.59979625578436 6.39582813188415 6.67596682674202 6.66219816959506 6.94301133261173 6.05593342230798 6.65344316176492 6.32848714084982 6.70814214036974 6.59904073684992 6.32730158369133 6.9007775475083 6.65021738325819 7.41647394647516 6.27626189557835 6.17489875829976 6.5573556450056 6.54732064306156 6.83316867299155 6.10916855556975 6.44440736751669 6.42920419479876 5.88675420214687 6.6653101231792 6.52471030221008 6.38607862645036 6.71487249214386 6.14202617391112 6.08077395515479 6.30643962008253 6.26539712771953 6.45773633495198 5.55137697695334 6.48277382540292 6.37600718301054 6.07068120907822 6.30428974870698 7.10228835049454 7.27823117401745 6.46201421266855 5.77888002445826 6.39914739740436 6.80618399244951 6.6586430428673 6.52385258662522 6.75755096692937 6.57189809716077 5.95469981815926 6.79499037453309 6.73888518615912 6.82553491413506 7.1492855260788 6.9209457865248 6.83414432130498 7.20159540003524 6.40484521236952 6.93469467533412 6.55466703203239 6.50941927030708 6.80348267488984 6.02500314207872 6.56563860818727 6.30043102099825 6.34469216816846 5.98191518095987 6.85112984376008 6.527517875202 6.82546073856846 6.29836080577683 7.2752851495855 6.21748152490113 6.68016668517725 5.94989076551431 6.21377180962142 6.65888006458981 6.72428419289101 6.42016167421788 6.73190364717618 6.75948240336386 6.66590754457014 7.00413314012513 6.28915008817304 6.1104881724548 6.65294059630853 6.5772449005073 7.00470161303405 6.71440243345368 6.82368217700217 6.57015486402965 6.71669058036383 6.65755027718425 6.32996423725258 6.66454183395291 6.96112036378282 6.72233608607329 6.79958479757596 6.24270727185963 6.42483462187127 6.76808505429378 6.38402271580583 6.84443341732463 6.60436495259659 6.73846290638703 7.09823922535443 6.62271844227851 6.77789937233918 6.4332558519351 5.77023781292845 7.58392730650418 6.04506443393252 6.84820780555172 6.55118079117407 6.39927644698064 6.63221009990434 6.66248696660756 6.69311320235452 6.21636172917508 6.04301817183554 6.08938060220113 6.13639791202145 6.85938179597069 5.96641327051391 5.87325677832227 5.57365317858872 5.43846308275631 6.06327725942484 5.98093259849104 6.06911076394212 6.20658400049294 5.40712385032762 6.14414442818059 6.0009977080941 5.92190766139551 5.45409551402468 6.13101886766871 6.86421527214058 6.40953856131021 5.85923653126586 4.98218543840448 6.15699411149796 6.09951007427578 6.7899982222858 6.4745996308256 6.28491803600865 6.0222923081137 6.47623632494448 6.31473520223114 6.31907351549201 5.78275108317999 6.64054723973401 6.81300668738303 6.17132502086106 6.72396906983846 5.72447585986328 5.58080732817355 6.74891670115722 5.81753724284372 6.40422301200495 6.57403416742615 6.26935886786113 6.17133467760374 6.28633591502272 6.49712553424649 6.41497785523976 6.64745848954836 7.08798721270619 6.45363919194887 6.36105241595049 5.90025415751688 7.1536075581911 6.51589757619215 6.2458785179737 5.78255479478775 6.44643323709681 5.6724037808182 7.05005829585625 6.31517091088377 6.24840191111819 6.39049860147343 7.78322309978428 6.12726784091451 6.23560960569474 5.72440515974775 6.49160526252878 6.34038573753395 6.39195109246075 6.36947733813421 6.0233705019579 6.94489795059816 6.11989533600659 5.02890370927168 6.20963864979775 6.03101518082259 6.45466856791612 6.27719379041591 6.81142912063286 6.18307751071368 6.14198495230459 6.21718668240007 5.89982693206696 6.50994663711493 6.10409538125562 6.13361642901509 6.2768088683545 5.4724997533515 6.50009014703901 5.69281252933352 5.61321545799035 6.25848464673816 2.59979625578436 5.90656838589549 6.49430229672718 5.18599784531246 6.33720083704207 6.04554341774294 6.4511968161851 6.37208135115425 6.00295711563472 5.98704415643411 6.25742455451962 6.14346418762789 5.97798761944042 6.12441526596289 6.08231614727527 6.18680748879719 5.36155545789575 5.88619272002459 6.15103012182679 6.08684949118198 5.37014574971309 6.53147303973704 6.03446144847426 6.64061629175303 5.80525554065254 6.10823349944191 6.09386534935008 6.31033704879075 5.91265003514259 7.34832326734325 6.09355418748986 6.23808933028928 6.19200916136193 6.82861181603719 6.0991299087772 5.39055843164838 6.33152271207052 6.26434530737491 5.91131149697834 6.05006074363131 5.94031338080385 6.04965409798938 6.08826363737655 6.39711233489354 6.13854129786355 6.24082616970206 6.47026323213224 6.19945762180233 5.17013404944019 6.09261756098041 5.87910304532673 6.36591585402686 6.56071154594124 6.13153733692827 5.91855937359209 6.53966514455131 5.69181314636736 6.56427212318682 6.62291487246895 6.44115099825952 6.34593683255012 6.24634705646182 6.52443577007909 5.90452083767088 6.27893338804795 5.4466300609095 5.83055477439478 5.68229941711267 6.38115748183464 5.79614405538094 6.10941094763023 6.3786040891235 6.5228373672938 5.82171565111307 6.78859324610662 6.53945474710686 6.39700193422018 5.61088024143791 6.20315810974483 5.77725861220338 6.11804559730904 6.26604486865953 6.37674894557362 6.34856645913323 6.07450544004472 6.23742607520405 6.39297681520348 6.59854762367016 5.42317086827028 5.75877714972579 5.55754416717523 6.29777451719863 6.11861625522525 6.28158137235493 6.32385549851992 6.1308415242398 5.92790369958338 6.18696361975713 6.29097885722662 5.67814209152805 5.88618471789908
Manes.01G142700.v6.1 7.42262480156009 5.80522515606034 7.44377588214829 6.52672404580818 6.50435363660581 6.85252120884993 7.0171068484304 7.11021811507224 5.98205363760675 6.13593659947121 7.20201934573095 7.17896449533761 7.27617178748167 6.19795927250776 6.60031819670755 6.45984004894191 6.55370863831295 6.11852994097138 6.54184661068356 6.25569081719161 5.96985404330871 6.18718230644261 6.70275675213571 6.28480442014987 6.25296065782612 7.79144384247188 6.69275134160502 6.14664506345207 7.1093757921632 6.18503144758971 6.55418825034158 6.16993871561744 6.84382319398414 6.23886949271373 6.32515688313476 6.71952713038089 6.67539668617862 7.09783274136746 6.323458205177 6.77553429291059 6.14463118321264 6.61965320023114 6.61329224352913 7.34308864782159 6.05805819018328 6.24207397928588 6.49465015755543 6.80744182027398 6.74840677453737 6.30571215581623 6.17921294676426 6.4816217898798 6.98174624408009 7.01925440349331 6.22397130513589 6.20702666788874 6.34818139358565 6.94591676542483 5.84676841273011 6.05940669731256 6.13661346741919 6.56870753021332 6.94138993374331 6.32364397525139 6.10547423617139 5.70585840939263 6.70299389827961 6.30333779594607 6.24047147631031 5.54635127811685 6.2221265756201 6.77152759426726 6.67131213405675 5.36305375509599 6.36759454527045 6.40417880418457 6.9264067170111 6.53510685908394 5.8345559981041 6.92275419645102 6.64268043733029 6.48886296606937 6.82523992260697 6.36501343539801 6.15611441150112 6.67368042250656 6.47172588038604 6.40276598592033 7.05545573899436 6.78673439202544 6.35306950929184 6.96908092851914 6.2424787222765 6.45449865566625 7.0281325268453 6.60231078650618 7.01240575084007 6.33549818141627 7.17113510059881 6.27917295561936 5.77251879619464 6.00215493502427 6.36907121908858 6.51898056539491 5.89057866898297 5.93696173502095 6.30859406382682 6.92540277964888 6.34771331660149 6.28927779308281 5.84703163936782 5.91795617489531 6.79721633242525 7.12238033310687 5.67228931414433 5.77757432936895 6.08887877864107 6.74602853089971 6.56671457461251 7.53650219612806 6.31535393523262 5.97471393291143 6.7278969068867 6.8956163687651 6.71307719906751 6.02840371692683 5.71681380815908 6.63068884529385 6.93922743939958 6.50334986719744 6.37699184150409 6.04574855630978 6.55532840925518 6.97608851510365 6.62043687392438 5.99534911589703 5.76314444554392 6.65259748979058 6.53742684642333 6.29413299549644 6.23152794243127 6.1757877466133 6.48311774355878 6.52636357506403 7.24740028292988 6.42341150657599 6.08145499992506 6.62001391709917 7.02431257015105 5.63881424190592 5.87277884518774 5.72375896548496 6.58479120280869 6.96985540829196 6.78345311236799 6.55879033626467 6.77153838459236 6.70220254031792 6.88240902360274 6.14252014452649 6.02840910962292 5.6157367115601 6.53517587662875 6.89560365150529 6.42176584575277 6.12540038295328 5.88836473500413 6.4248942464455 6.05100434830062 6.41528196138811 6.22970094027999 5.8175856889542 6.35541843618927 6.80410800565515 7.2052245050927 6.61557425105347 5.77277260388123 6.40490793027547 6.23894741847445 2.59979625578436 6.49432778827821 6.38507268127952 6.43009503775598 6.65891954929835 6.94796153482973 6.33223899724266 5.83877579469565 6.68035198124171 7.15905193894518 6.46559353222223 6.61347777182243 6.86780524445547 6.43097432901721 6.16539527780356 7.15275774155407 6.31973267294253 5.65309791932255 6.32316888519768 6.5534314864389 6.73580588505543 6.28671310740719 6.43654132129269 6.9953539927877 6.4641405409719 7.50327416174203 6.37325849626643 5.90953790542852 6.63536152977735 6.37453507614735 6.91769795882118 6.01238962098097 6.05352513165847 5.9311258678885 6.36159595945518 6.10868746096996 6.57716091452074 6.61831178202778 6.20102952512306 5.50633904346967 6.40290995828104 6.49867650037091 5.94972494079756 6.09851956788155 6.19767868930465 6.84277097730454 5.63672952698314 4.91876954241526 6.21785610378673 6.93088482687172 6.11179625430495 6.28094566824391 6.26388705764536 6.56697768051639 5.95733629774785 6.79762830619299 6.27748947242228 5.81989641546138 6.55237544838792 6.54965683012741 6.99823039418303 6.76477903309593 6.19708134641072 6.84643916019879 6.85760400962572 6.97149160239833 6.41352480365994 6.11820169805365 5.98641675708106 6.437364251058 6.72439161874092 6.79408844423498 6.39028995068689 6.55632604449808 6.31670343664767 6.85627874091154 6.00573864008129 6.68309901941219 5.42283419052807 6.00483982076454 6.32696595960266 6.05715974636718 5.80740296379609 6.02312982101403 6.57942288401876 6.85376652837589 5.98038886249449 5.98542500832226 5.5331231470581 5.91568080604368 6.48225791955728 6.46766116831501 5.9668736431568 6.65362232940872 6.77967727068328 6.84731865513227 6.4693070770616 6.39120138143654 6.23259248789457 6.93659893855598 6.47845460067116 7.03009704186928 6.43878041598238 6.30473012971448 5.98793995304355 6.65934729114655 7.17134693829734 6.01183455238239 5.3941313059127 5.95189401617427 6.67270118429528 6.74593196680118 6.32241287915631 6.00014231420032 6.09140784400413 6.10323627218471 6.65236385729698 6.28647551611213 6.48096914188975 6.17949479052867 6.17920607831025 6.34090790205986 6.24674955096941 6.07801301159335 6.80935965288585 6.00712649517919 6.50700605910097 6.04340811309306 6.32738944158332 6.63339911525336 6.24302252121243 6.72003430158417 6.58642175544657 6.42019633089746 6.1738010917713 6.12236145392514 6.50835283340187 6.31238098051163 5.97676982433637 6.18688140990301 6.15068303102971 6.40625312543592 6.2529657692906 6.10765611170049 6.11448680764267 6.28593006059299 7.01719275558373 6.47075437841559 6.49818771127374 6.13843747613728 6.33726789346283 5.8489681699613 6.31560051894263 7.71836399231082 5.83741466340823 6.75887994402772 6.40135649448271 6.15054830825577 6.05833128557388 6.04903610189568 6.63003634017582 6.2438633675407 7.84711524748107 5.68798788442347 6.62440722993655 5.83348245182595 6.57354071558903 6.33129897918588 5.97120430611608 5.64073974155096 5.81174123718713 6.54992929846259 6.21420788976543 5.91703811923439 5.78276753463036 6.35134981402861 6.64358123143902 6.18331254490408 6.36114151205135 6.02567249117252 5.33589422323927 6.1477855210722 6.32365510184659 5.87590311502718 5.49777561052267 6.00529843294073 6.39744426972758 5.92595919783892 5.99170429909247 5.5010145038732 6.14862945955431 5.97234382529043 6.17512695091216 5.96519216426397 5.47581851075849 5.8968989423651 6.23475983518967 6.8324652987684 5.53197475112478 5.641568025808 6.89066947946692 6.45736624541298 7.01191888273749 6.59396213479463 6.43313785601666 6.82265003241865 6.15628788667524 6.35408391843731 5.92569944629262 6.28131389778257 5.49601288681212 6.19610858441925 7.54475845129738 6.02557819458633 5.83052440245622 6.2337489244666 4.4569336025263 7.27786121536564 6.30038061930662 6.35030585983481 5.94468953753566 6.76764715406524 5.89616884085488 6.78238991807832 6.39638340301674 5.73512311102065 6.91012847708518 6.64888799237213 6.61276971752236 5.84743492505114 6.96884163083665 6.41004615153546 6.71149730166146 5.49881614421033 5.50831659305221 6.49621811991522 6.41457497298117 6.62695920761898 6.28563299355783 5.90122225695435 5.68153909698752 6.4355814287437 6.29320449701959 6.41677630907478 6.20040535350359 6.2434562502244 6.34097363149161 6.54235348434375 5.92853074723784 6.66040887504836 6.10655409950761 6.8146508381394 6.88911880054863 6.86612973939323 6.64809307011117 6.42960413665425 6.18336323713337 6.73006893349321 6.72454822347202 6.17410937600383 5.84187419182722 6.68391846442765 6.10430891194656 6.61078991547551 6.05886947250663 5.79405836369062 6.67155173918695 6.75129773906779 6.6000811428595 7.54498219476375 6.60837046044915 6.30736863033641 7.17164634665339 6.53642385995891 6.43979674429245 7.08190296404784 6.12994004793793 6.76340388845687 6.93819160210957 6.15153981979669 6.80842029120029 6.28848227494387 6.68307283528811 6.50379491251794 5.97910458520798 5.52698298087804 6.1995887568742 6.86191683968663 6.30724203648045 6.3308891233034 7.00983353799665 6.12630600644099 6.24063192838955 6.97190888667242 6.09574751516399 6.1456051573677 5.79565609028471 6.66073950759046 5.66581935035103 6.87584556113823 5.86913250162877 6.14697908928915 6.69670611236039 7.05271356776502 6.18266427066711 6.04518025403921 5.84091516709842 2.59979625578436 6.40231670280176 5.63586873789125 5.92539475746162 6.25287078161052 6.419513745522 7.01440598760732 6.3293973846672 6.08246567637137 6.73217506268588 6.21987791939175 7.29142690572105 5.845531897782 4.80044434393468 5.52966567723615 5.8397723290782 6.18810010705305 5.86394094321292 5.97988341272833 6.72347185483019 6.50941927030708 6.59262043388904 6.18017286633541 5.82078616583958 6.59790042514609 6.80929227292712 6.70228644630412 5.45402062582601 5.53780701998614 6.26622742973429 6.6263675091187 6.52561716633429 6.23999417731165 6.05352144591082 6.09266206159194 6.6150907417693 6.66700596158677 6.57194261621306 5.93352631236978 6.57187583781521 6.12262365467929 6.33655435758426 5.98115094275275 6.01315184859348 6.27737072651914 6.54099091896933 5.76448807363115 6.3941709605666 6.04153201972424 5.72041693783117 6.1587335711235 6.69708040632885 5.99454829249706 6.31013650169432 5.99912653899662 6.26776480536672 6.80839286396666 6.25934044324718 6.12853057401934 6.16948114352805 6.52881497119877 6.54689367902104 6.296679911315 6.4139499352155 6.6725875926535 6.22878470153266 6.96624850055094 6.43630483535298 5.99394824887745 6.08833241825072 6.81495593304283 6.5494111441871 6.69865386351537 5.76792417592429 5.67731943660699 6.10357136165843 6.70058966443799 6.40579250515018 5.75438463362159 6.45135860378774 6.46714404035603 6.98873799445756 6.67106205387325 6.98681076351915 7.02315069102003 7.427231654751 6.52270881366998 7.27534897884476 6.82523014304671 5.59715574429464 6.81054641977046 7.31387695834383 6.90419703967746 6.63290529437525 6.18998391222266 6.01352006290153 6.65284532638399 7.03343988085492 6.59092299603592 6.85872965970073 7.62754408484311 6.96868438715705 7.45788969817134 6.41930267811492 6.38813109212401 6.1275349685102 6.93908920329846 6.40766176732825 7.22003201837958 6.63534707742515 6.61462692047103 7.21385077868075 7.56740694725843 6.71124985121093 6.92906971358859 6.42391506714459 6.34633856695327 6.84959003407479 7.27375414060684 5.66420509932038 6.62671839059035 7.32710069693453 7.31742265288823 6.81479671261604 5.81175161420289 6.83808178409445 6.59643596282365 6.46011081000423 6.43448039712647 6.37633473324879 7.428415398468 5.45667075841334 6.42267783114858 6.54095185605845 5.65037234101835 7.00003565266449 6.71925560894344 5.58907468984216 6.85820769051245 6.3744090993283 5.91032505852594 2.59979625578436 6.42768948903391 5.91262939747516 6.56406923492481 6.46052387361325 7.29490866079756 7.17813218463224 6.8558847501753 6.64459603984681 5.59967726685854 6.63183352971226 6.61980834856389 6.38537988153804 6.23027106353414 6.64209087254259 6.76781477586327 7.12210423233647 6.67343529937115 6.65968579536164 6.82790305947718 6.30031715002661 6.97979309045742 7.30237839903184 6.13361642901509 6.22948569186305 7.06479623537209 7.27339069566619 6.63775598038866 6.37636076301485 6.7900057274329 5.66832519039415 6.81086137244099 6.38747645016032 6.72545933683935 7.00718371160592 6.36937990635964 6.7754887578763 6.88921132017408 6.62699910559142 6.44900616870267 5.93357944214027 7.30376406006408 6.96086116390427 6.67721466295567 6.17411942958256 6.81793517220692 7.21420089480425 7.40467735396359 6.43265005824863 6.22849358284159 6.11820808162919 5.99010916223502 6.39515922118729 7.54033495691973 5.53543619381617 6.07982030474209 6.88562437255031 7.08433449654418 6.53367799917025 7.05193409450148 5.49469789505205 7.12467257782049 6.27252095256781 5.96501318606564 7.15690341158595 6.8346370578974 6.85287554258716 6.87083134094102 6.53267990345165 6.64427100278355 6.78684313348321 6.59807504550848 7.55725064255571 6.27878647261353 6.88703598600947 6.575169297057 6.75219546721871 7.22360321707221 6.46743221837332 6.59590510366016 6.29100620087806 6.5821565263439 7.09914842745309 6.2889931916762 5.97497377508028 7.19507555793824 6.97450532657565 6.62211031927635 5.56020312257267 7.16202366217707 5.3788561135069 6.89755210219856 6.75235952138816 6.70671334526374 7.0867645160376 5.94229866328649 6.35725989818659 6.83482659580461 6.80203531426818 6.32827979415231 6.83870819404332 6.16115394108007 6.22581639075885 7.70405817454773 6.33632155523018 6.56559284916981 6.36718720220112 6.9579440590899 6.44625397393585 6.3191830566973 6.14159605667836 6.20978346632875 6.4126013196198 6.61368060032919 6.33529624178552 6.01642648980919 6.91627493666133 6.60794506490025 7.7610774920346 6.43820210509927 6.92153060306874 6.55585009650819 6.74146970595579 7.69854908032371 6.12541116455371 6.07788250213319 6.61661283746544 7.12201813965567 6.78662353662102 6.52462933351105 7.31221898163868
Manes.01G142800.v6.1 5.26732650462541 5.59714387730944 5.34371942113679 6.2452320198128 5.26019657999389 6.4620331831463 6.41357717640738 6.74009273366238 6.56440710314767 5.11058145307655 5.70962405219068 5.84752528422756 5.60080719385784 6.15516308938779 5.19800338878486 6.11943615812311 6.85863769778507 6.59012080608908 6.81049438668628 6.25569081719161 6.04530260864145 6.2854675441496 5.94180920633722 6.71968338880865 6.01854133127513 5.48474217107147 5.86463363668249 7.31198539085144 5.72183282249433 4.85971143077282 6.04284746014469 5.84241872247776 5.88618625483992 5.97403298977491 5.51015380678787 6.22255807341078 6.56444526930979 6.82609682318139 5.83525540311728 5.74403363626022 5.47305191077711 6.69617708249214 6.08734891222565 7.96702792461765 5.56516280318922 5.54115515522905 5.9227297892591 6.80744182027398 6.46149651781196 5.74845430195008 5.49828672127045 6.10233248086186 5.97939446948447 6.20939996790412 5.83241817762191 5.76368545858908 6.76454186289413 6.75030763292442 6.893435477937 5.90054227495916 6.0269373838794 5.92487382963692 5.47726532567805 6.32364397525139 5.11676705420817 5.60509344410107 6.10333385148324 6.14232428474892 6.06064855954043 5.62539274763278 5.56078696155721 5.66442083746812 7.24194281253549 4.68113159220027 7.26371522685717 5.78075146507841 6.28285672306284 6.8328984302624 6.70553660351436 6.00880312615234 5.96628464974069 6.12056568323936 6.35777060819986 6.23770056370914 5.73409590179556 5.76270812526876 6.49140425188717 6.84881802782851 6.02643810539227 6.08275273766038 6.13774584988819 6.61066753482253 5.68802629291512 6.35241483005594 7.0281325268453 7.44382657275313 5.63883854362645 5.9399976524446 5.34370529118994 6.36113290966215 5.47184920979234 4.94146561712466 5.85913333265214 5.42146847628921 6.38223026684978 5.7781510939797 4.94923992417361 6.25918535287542 7.16248160537639 5.43699690348468 6.00472256692834 5.61544612812235 6.58019299619441 6.19578952334538 6.50626143573854 5.54223808762156 5.77199449824696 6.93036831979885 6.61082538073665 7.05588992480185 5.9864254039236 5.97471393291143 6.34088582347394 6.1963050787253 6.39032694504344 6.31179763263812 6.2764809223543 5.59437632399888 7.27114591472348 6.27305271033034 5.45450156519463 5.80397553872309 5.6872378827827 5.83916551320268 7.85456554780194 4.96370796890135 6.17668125239591 6.04975255943487 6.39540421488957 6.45620597060881 7.15243410862476 5.47077576568021 6.16592627675391 5.99329396717922 6.41769108068382 5.8097585057192 6.51799322472517 6.32151470830462 6.00323898074859 2.59979625578436 6.01501924371912 6.12475792908543 5.89335387305232 5.94614020090044 6.79657853478362 5.9990019409374 4.60232729675637 5.46724940327467 5.96879997851088 6.33645904657974 5.68508287266111 5.82151755610269 5.59986989308508 5.77484830014062 6.13857333830171 5.91068305236285 6.65409217179327 6.05692757092475 7.46037658108453 6.07870174634738 6.22970094027999 5.67939736878623 6.28120724107402 5.56705512149098 6.31992441707352 5.80453150800941 6.22080764562396 6.41814486580366 5.98869784258819 2.59979625578436 5.74413121129651 5.73938282119386 6.15005481985071 6.85959935531761 6.79551950193868 5.87823889123591 5.90985294692012 6.42418374673852 6.46667380742403 6.67556574770322 6.23926889207559 5.54553320413542 6.00283582405744 6.17694800950581 6.54889878675735 6.72950873474295 5.77150285227481 6.56491835041929 6.4404161345211 6.72211729474641 6.45302998365931 6.13190569546459 5.90445618929402 6.37433145101764 6.33499895364304 6.31802606205474 6.26040705232393 6.56558934224117 6.09495954429807 6.11099597149272 6.63996975937452 6.31890084476895 6.39143262576849 6.08511625227637 6.36999318945126 5.51740782648423 5.70261425563187 6.16712069809066 6.88870549953511 6.59868859093513 6.35775738694482 5.27273721372442 6.33165584361688 6.17350250861975 7.07858088343885 5.99898002790482 7.53897693175609 6.51566580441877 5.41775509638884 6.0838088271703 6.55815206686795 5.90511831017497 6.34044651096299 6.60718508651631 6.37227819043473 5.86951768306175 5.25916209610288 6.7494420159429 7.67133591151048 7.18710975630693 8.24257154599428 7.01409164639772 7.0084192132467 7.83446842948926 6.605043101036 7.97164875756433 7.88099014640645 7.05759027341143 8.04435123719002 6.71579087730842 7.46939661581876 7.32045715048682 6.32761965619795 7.69518581546823 7.39004577629393 8.21694214071488 7.41906365288005 7.30194914269209 7.52323042849565 6.37914768005008 9.29184316867371 7.9074573039036 5.92601958304069 7.88433147421208 7.37796807714353 8.66263865174684 7.32459941949165 5.14460399130957 6.78576060201887 6.59602278405425 5.99319153748515 7.11173471245261 7.03978418112362 7.90865486529035 7.48022906998033 7.53475323558624 6.89080877319568 2.59979625578436 6.64811669210088 6.00880090869372 5.97492101654957 6.3665202271823 5.9049579131542 5.49012615459878 6.78060682716363 6.19462717414147 6.90809638008438 6.27529179621553 6.30500738889428 6.70961883486725 6.03876327580652 6.57428343661261 6.04212387943289 7.26103454746941 6.76428986422123 5.95729981068004 8.38881139529991 5.54267200537103 6.07401030641575 7.01275156294734 5.84119709797125 6.8844976138335 6.07801301159335 6.41929643032759 6.7659977536719 6.68793584738448 6.74965626920441 5.11246907287362 5.72486561037936 6.29264983087974 6.602288146338 6.58642175544657 5.70287288829738 6.35143069137314 6.56245046659147 6.23765391509196 6.50243434968446 5.84422332090927 6.18688140990301 6.51243952251469 7.0668689018277 7.30111731374188 5.42353638131 6.58406494731725 6.81728589982483 6.61297646909121 6.56103584203765 6.66790563205189 5.57682182681705 6.24959589711734 8.09387538938586 5.6508351967607 2.59979625578436 6.23081331732892 6.60578200935242 6.54287457609329 6.51769986781853 5.47040760587268 6.38203161261056 6.16421168812641 7.32306630314708 6.24496041229669 5.73466615395654 6.0149589469262 6.04069056483845 6.28094497706103 6.50334053688677 5.49207127546125 6.32823729521811 5.74374709275925 6.56959600769665 6.21420788976543 5.96086570133466 6.16101247641885 6.0393737747744 6.71233183854348 5.85656492809606 6.10877490588989 6.04548460996737 6.9106470678446 6.0867165661998 6.31054576326741 5.72510582297865 5.72003901426729 5.7908556557653 6.08219934902548 6.35081102473502 5.88244108652696 5.93325315034065 6.57263776247066 6.59399230003307 6.32907875986174 6.12276554713841 5.81311713456087 5.81027717182897 6.95496094022896 6.35549772017426 6.53981285382932 5.80442286487369 6.2458489077731 6.63377568129607 6.32408615781636 6.00499008773696 6.03295226109531 6.16169550049199 5.96094818121963 6.59616314773296 6.85680166525431 5.44907955099187 5.59711449264785 7.65943319548945 6.8664971313568 7.55998228822396 6.48528222566695 6.08823393871766 6.33513874419303 6.44990567939284 5.70579546464803 5.77838970458425 5.9747314754227 5.96580146657226 6.37267177815716 7.61244681707996 5.55465042867321 6.86277558451119 6.50630889760252 6.43436467513767 7.06946916428441 6.2781604176237 6.64221084249893 5.0145516921491 6.12730017299033 6.28262814135557 5.56426009104058 5.4849852821646 5.55631269545154 6.25226442927358 6.45193134363312 4.98945893851861 6.14637454821734 5.83865592819454 6.49129854598626 6.80748241500981 5.46972553208734 6.50284898809583 6.36990041746042 7.15206072140256 7.07694634193862 6.10975681222873 5.93291945101304 6.07446136067545 5.82976858732564 7.00541626820763 5.42109685726099 5.70941592727477 6.61473857727262 6.52384728469273 6.68658581999311 5.89637847617214 6.05787709988152 6.70461452434873 6.62231078766122 6.29524819809685 5.6992376785682 5.67315793003608 6.18821518367997 5.94186022491696 6.31577854937008 7.89208762653118 5.82568607633246 6.16866669591121 6.13303414552375 7.63269747874757 5.36291947325093 5.81632119563057 5.36593213981705 6.16673202540499 6.51873825100655 5.43641992377475 6.14406065433553 6.38045426513913 7.50595694172131 5.86752945982006 5.17463785785773 6.05136382843001 6.4637011169652 6.15195207046658 5.98985388447833 5.70213633482648 8.00118174603084 5.93801547850674 5.83744763838855 5.83185334606739 6.62721487293329 5.92709811659526 5.77684079685221 5.67655282069483 7.56285651614812 6.03491040886739 6.13075647487151 5.38760642865613 6.52072474881204 6.92863667732695 6.72792217472223 5.78597147074947 6.51467873474696 7.82636390186491 7.02646861045066 7.444722421852 5.43732396430662 5.30031617607179 6.75984912662081 6.46608826237269 6.93654228219481 6.81701147714291 5.36855039802081 6.44607944990834 6.38581406208932 7.690406691956 6.06659918239094 7.22650675327692 7.13406284080146 7.75309807084164 8.17040708984621 6.57343081780873 5.74057609699011 6.92171228255865 6.39825369284373 7.32942840005189 5.77936878314611 5.29653381920791 6.34469216816846 6.56537365771921 6.01486700498083 6.41560874124397 6.76880062261496 7.09316027266562 6.84524235010151 6.72725764720439 5.27037822620695 6.47427190591557 6.48432841303781 6.19063257555649 7.91323059857022 6.13367133404324 6.71922996943017 6.30704743838417 6.72051190323015 6.77005018783236 5.72857258448811 5.6630111923056 6.85358574825936 5.92267329737111 6.29974557926414 5.46195600582425 5.75276077283382 6.41401194084942 6.17932639792338 6.87431038059721 6.34952013112949 5.6387033641865 6.59537649021625 6.37243131801996 6.45820136046427 5.70166984962483 5.03445823262702 6.725485376731 6.00633986940697 6.68406417657603 5.26857730871883 7.98995220956711 5.96307548698892 6.40031388792998 7.27805211576164 5.99394824887745 6.1049934022655 6.96234032335778 6.63472233141793 8.63151857528085 5.5329648261023 5.91581753244317 6.80541893625064 6.07354100574204 6.65543335261125 5.7347330006449 6.55973090505248 6.4845057819415 6.25874823849492 6.89894041313189 7.42115537665698 6.40107479546038 6.19147219054546 6.75554767009865 6.20074944042214 7.77640533628356 5.97140969801343 5.49470775887046 8.09547876353957 6.07190981517828 7.49105695601471 6.59349856162528 6.0404260941312 7.71554456338459 6.29401127173979 6.80175587480287 6.80735596144711 6.08780001912949 5.48287930440359 7.13455796675509 6.41930267811492 5.78701671025507 6.19712602372401 6.4348349341225 6.29059377039282 8.59381559536556 7.06757175557459 5.27270312590494 7.16883700173976 6.16333969521263 7.60624164371278 6.17891468820337 6.18377959462316 7.15942425905646 6.25575562358515 6.86953114998049 4.70945626431312 6.03754250754149 7.16724679862461 5.83334556386344 6.98691054375865 6.39461503239156 6.14476505819648 6.76758900575203 7.21718268581299 7.39569396378568 6.67683036099416 6.30262036248613 7.1536075581911 6.3343782864812 6.79941392281062 6.60495699195114 5.9281610170142 6.62735911848016 6.59678261966454 8.34774006582091 6.41405417855387 6.72914968155847 7.39361209551333 6.95902408550659 6.89797990939672 5.72440515974775 4.99881263589147 7.50356453115344 6.10697837239036 7.35587017687062 5.60659697503146 8.39603245434289 7.70313938504769 5.77481682090605 6.06665838348724 6.51576742345969 6.1738999770848 7.63292215011981 6.18285362977026 6.9429516665921 5.92357884448744 6.17163734917105 7.22858336294277 6.97979309045742 8.35575116418289 6.16290697612051 5.87622014131508 6.61587795339736 5.90540928935529 6.24234091040569 6.13897021661311 5.76531239474451 7.40703718308614 5.96939939356119 6.09620554838376 5.62386529581391 7.17834912175754 5.71981904782567 6.05518180320365 6.15112203057635 6.13351671251732 5.24086427559498 6.27183198278351 7.54720897412687 6.27319710586013 6.9830562890569 5.89425582596899 4.57587052809233 6.65536254162288 6.03471041540809 6.13612414969732 5.45968688329608 4.98053591262516 6.33666087555448 7.06407174189118 7.77976209451367 5.87066608815215 5.77698835140186 6.16651225430025 5.61947010807414 6.68830576429259 5.37325073172936 6.14402722673435 6.23808933028928 7.3208928627878 8.23174924899924 6.04133141949358 5.19798017164725 6.36605101194252 6.34418599224103 6.45700064101397 5.66500654690082 5.46492647151438 5.8471497567061 6.8344662235408 5.62423639351936 5.70889088042168 6.02927374321664 6.67428797118956 6.38727733623936 7.069147238311 5.95401347739757 6.6101359017987 6.42933709983613 5.59431417087079 6.94378631086712 6.15642260306773 5.15598402177387 5.78626581307532 6.35260632022939 5.72359857772154 6.74091087316477 5.76345163561164 6.07463666341109 5.64881114871229 6.17611501567475 5.91540994380165 6.07513753391868 6.57023192403238 7.33698600319429 7.46041782710529 6.28856498392976 4.94041652415487 5.7701633349107 7.11145273162991 8.64952473798576 5.72047695767734 6.34174108249864 8.13245131396934 7.63973812374382 8.69468061767277 6.70008077793833 4.7348514639448 5.91302986302674 6.50402870847625 7.030682523881 5.94992601404253 5.65509092081382 7.12930801719363 5.44132222654371 8.4976177395542 5.19009621893197 5.55754416717523 5.05158826278233 6.30903276334647 8.53853028006076 5.98791810443908 5.90599471650108 6.24950428572979 6.58718284681459 7.22818576015531 7.24358871499255 7.00539472764118
Manes.01G142900.v6.1 5.72484159395232 4.87749585337859 6.65064320219779 6.33565698543679 6.47515479454583 6.30394823666149 5.69683660944043 5.63186105853281 6.73743215151255 6.59341798654358 6.24819538529231 5.02614632661936 5.47599631099814 5.86713292023411 5.84897505370045 7.16345800695309 6.16563685851046 3.80123086013542 5.54313180746717 5.10311888043911 6.90271477866847 6.08160037706616 6.37970294619484 5.38876457894963 5.50374286525739 6.29659127428287 6.19703510467153 5.57151967614502 6.4573846979386 6.84649211382465 5.77249514912984 5.84241872247776 6.20658890958317 6.57781241139721 6.5041957548531 6.79616103188255 5.67166510387954 5.37157767359672 5.02044994081104 6.65187194829273 6.84190214004359 6.11100421409488 6.53534749519679 6.57487320860235 6.42305806271553 7.13994526037606 6.23722014238677 5.26677690933134 4.99859084184922 7.04648543269056 6.87445572589687 5.95957081680995 6.86476699404747 5.71669880064392 6.70381806496758 7.51927772150685 5.91582321620152 6.53594490346981 6.49429109968567 6.18516960711636 5.96874628615308 5.68099387231846 5.64170859928891 2.59979625578436 6.02654449819298 6.72072936580353 5.16470730563381 6.37749946990317 6.11198987698714 6.52372249281102 7.32872611605393 6.13549280542977 5.35743804225043 4.68113159220027 6.36759454527045 7.47231319408756 5.94459857588486 5.9097637696174 5.97322318798744 5.80429337913624 7.48126005731615 6.52655150241804 5.30466563467504 6.64660908592215 5.41301269250542 7.29131406443038 4.95214723689953 5.09199743492574 6.11566441907377 6.10620150928915 6.55946498776735 6.32038727698377 5.92903317333387 5.83102205805997 5.6713578930303 5.04819513600452 6.79513909673507 6.08069694250898 7.05169465846964 6.12331349024738 6.99965841966953 7.8910518449324 6.16804085861803 5.95283352964933 5.12862405186618 6.19385730496863 7.7379233605551 5.98204224248581 5.71910731736308 5.8031320334492 6.38122693013463 7.55416600844539 5.81043900784262 5.55394372416265 7.71361259554064 4.75706016940606 7.58005043261031 5.86237169379917 5.86783578585652 5.30286778246283 6.35315554343278 7.80864264700648 6.27397611034402 5.49507066963895 5.82447105041069 7.01674114644769 7.30789326985563 6.30087818772419 5.23070429151555 6.23933358448243 6.39520673275361 7.5967983351426 5.64214539532143 6.64050414886567 6.23209714448414 5.89451043942916 7.39126253913756 5.71233028468677 6.35408806534785 6.54529925833885 5.94214853352286 8.33888904565194 6.16592627675391 7.64410848638985 5.25824338182653 5.71284634817483 6.82790323241243 6.08097839040264 7.38415849197419 6.11378370169449 5.742216976827 7.61000241127579 5.82024112467658 7.30239716928556 6.18684621210058 6.11353847147175 8.24170101973335 5.96123009782766 6.36945981788538 5.99086009624384 6.65287836604622 7.08401800908202 5.67435980547889 6.56993814938188 6.09885923578952 5.96748870478857 7.85232880987317 6.04237251508253 6.05100434830062 5.18721685197419 6.04574963543855 7.51689061970804 5.75196759161857 7.22678385411827 5.55367479820184 5.16387975668221 6.74982960216552 5.88025183212205 6.33043268482543 2.59979625578436 5.34461343982193 7.01314956738923 5.60388752492669 5.64711551677713 5.30337911237745 6.19091401870169 7.19245618743042 5.51538771769513 6.45247301532855 5.23353176314837 5.64866493954278 6.68249319760201 7.14432845354575 6.17694800950581 6.60074966034674 6.39671379579165 6.39023529911829 7.6380365589918 6.22957728504805 6.6443992829407 6.31359637797482 7.21373914795192 7.49069559346095 6.15185674329511 7.13508310722841 6.88097265429113 6.95568072156985 7.42654463187977 6.02295138903623 7.55276402224967 6.10490540004748 7.05851293887978 6.93890414372424 6.28792271977757 6.32785511892609 5.92552642601167 6.91279652117913 8.48133073968429 5.97145614305537 6.3659448028165 6.4015118726397 6.73202796807078 7.08561312807009 6.34554854700769 6.96171142826555 6.33842098244186 7.38037177451922 7.04830405891351 6.22104387466086 6.40315739655821 6.08440891560507 6.38090368049535 7.38163393799759 5.18650661102511 6.90502270368486 6.35257457878436 6.98334127346418 8.35698541582552 6.10099188288232 6.91512869130735 6.60968023525666 7.25342892504829 9.0909029005614 5.60051256072752 6.81804852340353 6.4828995551487 7.06975247334593 8.54656038095758 6.31194378109293 6.40911861869982 5.96341899601749 7.35219867159684 8.13292559551422 5.96745885355215 6.30687441727896 6.12529661437739 6.68309901941219 7.74819582074382 6.10098955612752 6.91433596950921 6.69849083644137 6.93905258665724 8.18442154830262 6.06410745909691 6.55471346036949 5.9252410896692 6.6898561312999 8.32187112297502 5.67213734969073 6.50362688826207 6.76339379759089 7.02666962449262 7.83073798950238 6.76904927412435 6.20221225880865 6.59283306859475 6.7991374025754 7.11875257968409 7.08541200592645 6.31308277609256 7.16184104426803 6.38126779026734 6.97424421023803 7.94674252572285 5.54447516864317 6.46274881651241 6.42124201732276 6.78790281817145 7.85316047983871 6.4506496693985 6.48434229775674 6.35643497959306 6.33963072661121 6.92932034427585 6.35910749504839 6.70011699490335 6.32705136877769 7.35397198153085 7.50240283556801 6.23681698760576 6.43737123611463 6.46550159695343 6.9975940120987 7.72496547209871 5.98564003746293 6.71851013580826 5.90340007704856 7.51202688811976 7.46433423171284 6.53160605816694 6.63264455485143 7.03153675695972 7.10947598829678 7.38826930505586 6.22191838226408 6.51818266861859 6.07131313152474 6.97326775416067 7.22242509499623 6.43425368645325 7.21649714964306 6.68513965617592 7.1236396205257 6.92776675289171 6.24597000450026 6.38113918768216 6.83854634348881 6.81060109520555 8.83640496652643 5.85622207508494 6.67557734139647 6.63176807497617 6.28297791613009 8.29517045049032 6.455598183378 7.09509664952402 6.30407329933959 7.31885836075254 7.6047388117951 5.8398541596907 6.41575945286226 6.66744654556284 6.720278158186 7.90026475348429 6.08289236241497 7.04312035963411 6.38260449238949 6.76813593004437 7.41014756901097 5.95370913601586 6.33677259147332 6.75869967488898 7.17743301389707 8.20109875042732 6.16451422738086 6.53926076559159 5.78810635440698 6.33894264376461 7.82220785054116 6.53715800284751 7.00550564352452 6.76858749845366 6.61676900799899 7.35116041332055 6.36583153945139 6.77801723685894 6.07070157487234 6.66364360732505 6.90890954584523 6.45505134718815 6.09471638886868 6.44129197743727 6.48319590170295 7.04077552195534 6.90682586879332 6.05771226974193 6.87486012280559 6.31533518303996 7.20236593182104 7.87232528676926 6.00181124859579 6.32408615781636 6.43969131703788 7.659554511985 7.15518634639747 6.22416618341336 6.33511557776956 6.52330267515996 6.65867877347243 8.14649780630033 5.9360071986745 7.24525517345094 6.54672969536319 5.45063570736461 7.98822111998698 7.33576402550419 7.14998853149909 6.15317484982959 6.83993343368185 6.93338350856578 6.18540473710537 6.3570111683882 6.24298273066534 6.33141918392597 6.76498225962017 6.09580777806722 6.20466751901096 6.2857820756509 6.60841713056095 7.28413313663839 6.18913100785895 6.78211852563621 6.47917249267887 6.99998096932421 7.88292094619119 6.60020154436346 6.77818293034008 6.58052456485322 6.95590604131906 6.68911100101823 6.24418269129374 6.25329874469733 6.53969685571215 7.18999546934459 7.93502869543594 6.63090095646624 6.91234035995189 6.30994169378989 6.58214461344596 7.39541008679708 6.26225210712929 6.59463210024271 6.41084574110884 7.37377383544598 8.13331272226784 6.51080379919658 7.16568729339684 6.48002837090361 7.05567111106144 7.88319004369261 6.68391846442765 6.50554798042972 6.1955323683923 7.16875571149964 8.03850206672448 6.40327102441565 6.85351079232273 6.37357498034079 4.44031529644625 7.76065430740148 6.79184638392328 7.31592208874419 6.92932953891069 6.90571531649199 8.61238894263913 6.4513518508241 6.78492561043586 6.08816372116803 6.95715156078029 7.84852133006861 6.19016399885781 6.57665913429655 6.48686819188309 6.86295588846953 7.83532708513578 5.67966768159925 6.64741022395697 5.64968003876962 6.95330690919791 6.41283725041715 7.76451305904879 6.64140664709195 6.26367354073011 6.26269085635199 6.50208536455505 7.79721023623119 5.86410565941564 6.0220341098391 5.96747977013247 6.68676634719675 7.68315495132328 6.33074170290338 4.83120423839025 6.82274363289529 6.36862181148148 6.87566952218698 7.27823117401745 6.34001410753309 6.60540979553638 6.61101236507597 8.23127209121197 5.67002426137364 6.60634749539284 6.3141893884817 6.38662923106755 7.33286845753866 6.04627671729207 7.3077171171258 6.1506620282193 6.35847374882386 5.76121046925961 6.18980361771555 5.6320206413947 5.93527661583707 6.84484223008481 6.6350555791954 6.30819612965006 6.34522994145894 5.95784975047746 7.13637311803839 7.49664601082392 5.60276502752787 6.24456721559781 6.72791790474248 6.77410954058213 7.3215769487945 5.59744585630906 6.61245443315661 6.67879776827983 6.71966867943496 7.34026058633304 6.1459752106823 7.24586643972747 5.56192749326549 6.95002063403257 6.76926591944371 6.42204380055125 6.51511706753703 6.60436244614949 6.48705537674576 7.91874057984748 5.49138023948966 6.2872265857443 6.52504330820674 6.76981075321822 7.57063099324115 5.84734758285914 7.38868191588691 6.5439567741768 6.425169482215 7.34113610632592 5.84151867299005 6.8697076303207 6.13953502385153 5.71765839801531 8.28470339446511 6.02903265492744 7.02560839555603 6.05473498796809 6.61704335977419 7.22520634504173 5.78833185205565 6.90901066696795 6.33643622956993 5.47595324645993 6.13774039865558 5.70702650578801 6.02403851721979 5.74005051320607 6.08905157796104 7.42723980968575 6.53048590822985 6.24231581662792 5.98588889885897 6.27160670422765 5.64607064471495 7.36071859255602 5.87399945747916 5.64445927120558 6.30237488339249 5.23680592595026 7.15837573390796 6.95579822489704 6.37846437136934 5.61659350142145 6.5118125769486 7.37234846796142 4.71782436636932 5.05734816675547 5.533775656182 5.72038793936989 7.84663173412958 5.79481636370648 4.88137838325227 6.07707702812325 6.88374275810867 5.04587514022709 4.75297125116396 5.68242353909485 6.64700935399248 5.3513669839487 6.26347206221128 5.81313270754564 6.05926523228191 5.60493788713058 6.45050669720138 7.00462754867628 6.01498885185168 6.09594655820543 5.69257553720902 7.38858779137709 7.08945573070628 5.67894929764329 6.67241704371641 4.84892619904114 5.92259720716785 7.3547203662258 5.60100664296321 6.07303952425592 6.1474885655091 6.56945555616011 6.60666334110752 5.93009971200031 5.70066645401432 5.72388555288239 6.89365695011937 7.69385453082616 6.26497647261464 5.48759832870568 6.6219281678451 6.60495699195114 7.32198487267278 5.88304101162353 6.24791196917113 6.16280776548188 6.91938614762018 4.75336636520333 6.8576167369062 4.74624062279918 5.17365271169814 6.20533532725241 8.46650763521588 6.14339836509943 5.68068895386307 6.36947733813421 5.65675284210717 4.28711904250441 5.71916267388536 6.03754579994022 5.75212299175058 6.72761475782022 7.63005185924745 6.39742284637724 4.8478936971413 5.90713325412934 5.05076804855482 6.31812374541737 6.13108839739758 5.19459103436294 4.47969400932959 4.54970444987771 7.2275480143329 5.87980627691726 6.51317162099488 6.61666500777086 5.82185179498485 6.7094292440127 2.59979625578436 5.29993896697401 7.03451544733092 4.73037572032497 5.35312406952492 7.81344242480438 5.37314541723964 6.41589929906755 6.09908358495466 5.56615692694614 7.22871288838017 5.32972484903189 5.9363630660042 5.75007036755932 6.21171905035096 6.44653952280036 4.62415614610549 6.60738782607692 6.23732762589699 7.08499011155571 8.20847390142451 5.93289954604325 6.08888719334662 5.15347878435525 6.35352730539363 7.34036599354493 5.91960560833562 6.33883943752455 6.34483731869818 5.37325073172936 7.47900629549609 5.43284111539091 5.67261787661242 5.50035941480492 5.63391915651671 7.0731175856374 5.67732959446089 6.59947985607711 5.85309656073636 6.51346827135353 7.93293622412389 5.53852446549248 4.89262739646431 6.11556162150451 5.9177447001042 7.03661022325676 5.74955512971847 6.76472330736432 6.1657423760375 6.11135741890648 6.99542286746143 6.40430560481131 6.9678806017641 5.92722679427764 7.27813674668095 8.34968377208486 5.90309190136883 6.70470999755287 6.14030346474884 6.34254331397043 7.03929741441124 5.92054795087554 6.70190128376111 6.0912313609198 6.30339728771349 7.3639876811854 6.90668988695631 5.91151570248483 5.03456204387266 6.14756686824903 7.83655810442463 5.97911230347024 6.09410862882677 5.10867691195136 6.25334763593149 7.16957635188016 6.36718720220112 6.43789717432484 5.80575862928446 5.98772664870918 8.46564360897195 6.20978346632875 6.11148711825204 5.86798643868709 6.60586108248711 8.3914609394665 6.46627794342002 6.44963427035075 5.10615661695195 5.23620962167809 6.93849245714009 5.99541421372364 5.92486016477962 5.74877049885484 5.98791810443908 7.69643845128958 5.82585528674552 5.93484483613509 5.76266516269442 6.37528459100655 5.46428979665428
Manes.01G143000.v6.1 2.59979625578436 2.59979625578436 2.59979625578436 2.59979625578436 2.59979625578436 2.59979625578436 2.59979625578436 2.59979625578436 2.59979625578436 2.59979625578436 2.59979625578436 2.59979625578436 2.59979625578436 2.59979625578436 2.59979625578436 2.59979625578436 2.59979625578436 2.59979625578436 2.59979625578436 2.59979625578436 2.59979625578436 2.59979625578436 2.59979625578436 2.59979625578436 2.59979625578436 2.59979625578436 2.59979625578436 2.59979625578436 2.59979625578436 2.59979625578436 2.59979625578436 2.59979625578436 2.59979625578436 2.59979625578436 2.59979625578436 2.59979625578436 2.59979625578436 2.59979625578436 2.59979625578436 2.59979625578436 2.59979625578436 2.59979625578436 2.59979625578436 2.59979625578436 2.59979625578436 2.59979625578436 2.59979625578436 2.59979625578436 2.59979625578436 2.59979625578436 2.59979625578436 2.59979625578436 2.59979625578436 2.59979625578436 2.59979625578436 2.59979625578436 2.59979625578436 2.59979625578436 2.59979625578436 2.59979625578436 2.59979625578436 2.59979625578436 2.59979625578436 2.59979625578436 2.59979625578436 2.59979625578436 2.59979625578436 2.59979625578436 2.59979625578436 2.59979625578436 2.59979625578436 2.59979625578436 2.59979625578436 2.59979625578436 2.59979625578436 2.59979625578436 2.59979625578436 2.59979625578436 2.59979625578436 2.59979625578436 2.59979625578436 2.59979625578436 2.59979625578436 2.59979625578436 2.59979625578436 2.59979625578436 2.59979625578436 2.59979625578436 2.59979625578436 2.59979625578436 2.59979625578436 2.59979625578436 2.59979625578436 2.59979625578436 2.59979625578436 2.59979625578436 2.59979625578436 2.59979625578436 2.59979625578436 2.59979625578436 2.59979625578436 2.59979625578436 2.59979625578436 2.59979625578436 2.59979625578436 2.59979625578436 2.59979625578436 2.59979625578436 2.59979625578436 2.59979625578436 2.59979625578436 2.59979625578436 2.59979625578436 2.59979625578436 2.59979625578436 2.59979625578436 2.59979625578436 2.59979625578436 2.59979625578436 2.59979625578436 2.59979625578436 2.59979625578436 2.59979625578436 2.59979625578436 2.59979625578436 2.59979625578436 2.59979625578436 2.59979625578436 2.59979625578436 2.59979625578436 2.59979625578436 2.59979625578436 2.59979625578436 2.59979625578436 2.59979625578436 2.59979625578436 2.59979625578436 2.59979625578436 2.59979625578436 2.59979625578436 2.59979625578436 2.59979625578436 2.59979625578436 2.59979625578436 2.59979625578436 2.59979625578436 2.59979625578436 2.59979625578436 2.59979625578436 2.59979625578436 2.59979625578436 2.59979625578436 2.59979625578436 2.59979625578436 2.59979625578436 2.59979625578436 2.59979625578436 2.59979625578436 2.59979625578436 2.59979625578436 2.59979625578436 2.59979625578436 2.59979625578436 2.59979625578436 2.59979625578436 2.59979625578436 3.45050421449097 2.59979625578436 2.59979625578436 2.59979625578436 2.59979625578436 2.59979625578436 2.59979625578436 2.59979625578436 2.59979625578436 2.59979625578436 2.59979625578436 2.59979625578436 2.59979625578436 2.59979625578436 2.59979625578436 2.59979625578436 2.59979625578436 2.59979625578436 2.59979625578436 2.59979625578436 2.59979625578436 2.59979625578436 2.59979625578436 2.59979625578436 2.59979625578436 2.59979625578436 2.59979625578436 2.59979625578436 2.59979625578436 2.59979625578436 2.59979625578436 2.59979625578436 2.59979625578436 2.59979625578436 2.59979625578436 2.59979625578436 3.16689536194367 2.59979625578436 2.59979625578436 2.59979625578436 2.59979625578436 2.59979625578436 2.59979625578436 2.59979625578436 2.59979625578436 2.59979625578436 2.59979625578436 2.59979625578436 2.59979625578436 2.59979625578436 2.59979625578436 2.59979625578436 2.59979625578436 2.59979625578436 2.59979625578436 2.59979625578436 2.59979625578436 2.59979625578436 2.59979625578436 2.59979625578436 2.59979625578436 2.59979625578436 2.59979625578436 2.59979625578436 2.59979625578436 2.59979625578436 2.59979625578436 2.59979625578436 2.59979625578436 2.59979625578436 2.59979625578436 2.59979625578436 2.59979625578436 2.59979625578436 2.59979625578436 2.59979625578436 2.59979625578436 2.59979625578436 2.59979625578436 2.59979625578436 2.59979625578436 2.59979625578436 2.59979625578436 2.59979625578436 2.59979625578436 2.59979625578436 2.59979625578436 3.08092639916607 2.59979625578436 2.59979625578436 2.59979625578436 2.59979625578436 2.59979625578436 2.59979625578436 2.59979625578436 2.59979625578436 2.59979625578436 2.59979625578436 2.59979625578436 2.59979625578436 2.59979625578436 2.59979625578436 2.59979625578436 2.59979625578436 2.59979625578436 2.59979625578436 2.59979625578436 2.59979625578436 2.59979625578436 2.59979625578436 2.59979625578436 2.59979625578436 2.59979625578436 2.59979625578436 2.59979625578436 2.59979625578436 2.59979625578436 2.59979625578436 2.59979625578436 2.59979625578436 2.59979625578436 2.59979625578436 2.59979625578436 2.59979625578436 2.59979625578436 2.59979625578436 2.59979625578436 2.59979625578436 2.59979625578436 2.59979625578436 2.59979625578436 2.59979625578436 2.59979625578436 2.59979625578436 2.59979625578436 2.59979625578436 2.59979625578436 2.59979625578436 2.59979625578436 2.59979625578436 2.59979625578436 2.59979625578436 2.59979625578436 2.59979625578436 2.59979625578436 2.59979625578436 2.59979625578436 2.59979625578436 2.59979625578436 2.59979625578436 2.59979625578436 2.59979625578436 2.59979625578436 2.59979625578436 2.59979625578436 2.59979625578436 2.59979625578436 2.59979625578436 2.59979625578436 2.59979625578436 2.59979625578436 2.59979625578436 2.59979625578436 2.59979625578436 2.59979625578436 2.59979625578436 2.59979625578436 2.59979625578436 2.59979625578436 2.59979625578436 2.59979625578436 2.59979625578436 2.59979625578436 2.59979625578436 2.59979625578436 2.59979625578436 2.59979625578436 2.59979625578436 2.59979625578436 2.59979625578436 2.59979625578436 2.59979625578436 2.59979625578436 2.59979625578436 2.59979625578436 2.59979625578436 2.59979625578436 2.59979625578436 2.59979625578436 2.59979625578436 2.59979625578436 2.59979625578436 2.59979625578436 2.59979625578436 2.59979625578436 2.59979625578436 2.59979625578436 2.59979625578436 2.59979625578436 2.59979625578436 2.59979625578436 2.59979625578436 2.59979625578436 2.59979625578436 2.59979625578436 2.59979625578436 2.59979625578436 2.59979625578436 2.59979625578436 2.59979625578436 2.59979625578436 2.59979625578436 2.59979625578436 2.59979625578436 2.59979625578436 2.59979625578436 2.59979625578436 2.59979625578436 2.59979625578436 2.59979625578436 2.59979625578436 2.59979625578436 2.59979625578436 2.59979625578436 2.59979625578436 2.59979625578436 2.59979625578436 2.59979625578436 2.59979625578436 2.59979625578436 2.59979625578436 2.59979625578436 2.59979625578436 2.59979625578436 2.59979625578436 2.59979625578436 2.59979625578436 2.59979625578436 3.16746079526105 2.59979625578436 2.59979625578436 2.59979625578436 2.59979625578436 2.59979625578436 2.59979625578436 2.59979625578436 2.59979625578436 2.59979625578436 2.59979625578436 2.59979625578436 2.59979625578436 2.59979625578436 2.59979625578436 2.59979625578436 2.59979625578436 2.59979625578436 2.59979625578436 2.59979625578436 2.59979625578436 2.59979625578436 2.59979625578436 2.59979625578436 2.59979625578436 2.59979625578436 2.59979625578436 2.59979625578436 2.59979625578436 2.59979625578436 2.59979625578436 2.59979625578436 2.59979625578436 2.59979625578436 2.59979625578436 2.59979625578436 2.59979625578436 2.59979625578436 2.59979625578436 2.59979625578436 2.59979625578436 2.59979625578436 2.59979625578436 2.59979625578436 2.59979625578436 2.59979625578436 2.59979625578436 2.59979625578436 2.59979625578436 2.59979625578436 2.59979625578436 2.59979625578436 3.12551148095829 2.59979625578436 2.59979625578436 2.59979625578436 2.59979625578436 2.59979625578436 2.59979625578436 2.59979625578436 2.59979625578436 2.59979625578436 2.59979625578436 2.59979625578436 2.59979625578436 2.59979625578436 2.59979625578436 2.59979625578436 2.59979625578436 2.59979625578436 2.59979625578436 2.59979625578436 2.59979625578436 2.59979625578436 2.59979625578436 2.59979625578436 2.59979625578436 2.59979625578436 2.59979625578436 2.59979625578436 2.59979625578436 2.59979625578436 2.59979625578436 2.59979625578436 2.59979625578436 2.59979625578436 2.59979625578436 2.59979625578436 2.59979625578436 2.59979625578436 2.59979625578436 2.59979625578436 2.59979625578436 2.59979625578436 2.59979625578436 2.59979625578436 2.59979625578436 2.59979625578436 2.59979625578436 2.59979625578436 2.59979625578436 2.59979625578436 2.59979625578436 2.59979625578436 2.59979625578436 2.59979625578436 2.59979625578436 2.59979625578436 2.59979625578436 2.59979625578436 2.59979625578436 2.59979625578436 2.59979625578436 2.59979625578436 2.59979625578436 2.59979625578436 2.59979625578436 2.59979625578436 2.59979625578436 2.59979625578436 2.59979625578436 2.59979625578436 2.59979625578436 2.59979625578436 2.59979625578436 2.59979625578436 2.59979625578436 2.59979625578436 2.59979625578436 2.59979625578436 2.59979625578436 2.59979625578436 2.59979625578436 2.59979625578436 2.59979625578436 2.59979625578436 2.59979625578436 2.59979625578436 2.59979625578436 2.59979625578436 2.59979625578436 2.59979625578436 2.59979625578436 2.59979625578436 2.59979625578436 2.59979625578436 2.59979625578436 2.59979625578436 2.59979625578436 2.59979625578436 2.59979625578436 2.59979625578436 2.59979625578436 2.59979625578436 2.59979625578436 2.59979625578436 2.59979625578436 2.59979625578436 2.59979625578436 2.59979625578436 2.59979625578436 2.59979625578436 2.59979625578436 2.59979625578436 2.59979625578436 2.59979625578436 2.59979625578436 2.59979625578436 2.59979625578436 2.59979625578436 2.59979625578436 2.59979625578436 3.14894040553398 2.59979625578436 2.59979625578436 2.59979625578436 2.59979625578436 2.59979625578436 2.59979625578436 2.59979625578436 2.59979625578436 2.59979625578436 2.59979625578436 3.74853439818929 2.59979625578436 2.59979625578436 2.59979625578436 2.59979625578436 2.59979625578436 2.59979625578436 2.59979625578436 2.59979625578436 2.59979625578436 2.59979625578436 2.59979625578436 2.59979625578436 2.59979625578436 2.59979625578436 2.59979625578436 2.59979625578436 2.59979625578436 2.59979625578436 2.59979625578436 2.59979625578436 2.59979625578436 2.59979625578436 2.59979625578436 2.59979625578436 2.59979625578436 2.59979625578436 2.59979625578436 2.59979625578436 2.59979625578436 2.59979625578436 2.59979625578436 2.59979625578436 2.59979625578436 2.59979625578436 2.59979625578436 2.59979625578436 2.59979625578436 2.59979625578436 2.59979625578436 2.59979625578436 2.59979625578436 2.59979625578436 2.59979625578436 2.59979625578436 2.59979625578436 2.59979625578436 2.59979625578436 2.59979625578436 2.59979625578436 2.59979625578436 2.59979625578436 2.59979625578436 2.59979625578436 2.59979625578436 2.59979625578436 2.59979625578436 2.59979625578436 2.59979625578436 2.59979625578436 2.59979625578436 2.59979625578436 2.59979625578436 2.59979625578436 3.24766064870577 2.59979625578436 2.59979625578436 2.59979625578436 2.59979625578436 2.59979625578436 2.59979625578436 2.59979625578436 2.59979625578436 2.59979625578436 2.59979625578436 2.59979625578436 2.59979625578436 2.59979625578436 2.59979625578436 2.59979625578436 2.59979625578436 2.59979625578436 2.59979625578436 2.59979625578436 2.59979625578436 2.59979625578436 2.59979625578436 2.59979625578436 2.59979625578436 2.59979625578436 2.59979625578436 2.59979625578436 2.59979625578436 2.59979625578436 2.59979625578436 2.59979625578436 2.59979625578436 2.59979625578436 2.59979625578436 2.59979625578436 2.59979625578436 2.59979625578436 2.59979625578436 2.59979625578436 2.59979625578436 2.59979625578436 2.59979625578436 2.59979625578436 2.59979625578436 2.59979625578436 2.59979625578436 2.59979625578436 2.59979625578436 2.59979625578436 2.59979625578436 2.59979625578436 2.59979625578436 2.59979625578436 2.59979625578436 2.59979625578436 2.59979625578436 2.59979625578436 2.59979625578436 2.59979625578436 2.59979625578436 2.59979625578436 2.59979625578436 2.59979625578436 2.59979625578436 2.59979625578436 2.59979625578436 2.59979625578436 2.59979625578436 2.59979625578436 2.59979625578436 2.59979625578436 2.59979625578436 2.59979625578436 2.59979625578436 2.59979625578436 2.59979625578436 2.59979625578436 2.59979625578436 2.59979625578436 2.59979625578436 2.59979625578436 2.59979625578436 2.59979625578436 2.59979625578436 2.59979625578436 2.59979625578436 2.59979625578436 2.59979625578436 2.59979625578436 2.59979625578436 2.59979625578436 2.59979625578436 2.59979625578436 2.59979625578436 2.59979625578436 2.59979625578436 2.59979625578436 2.59979625578436 2.59979625578436 2.59979625578436 2.59979625578436 2.59979625578436 2.59979625578436 2.59979625578436 2.59979625578436 2.59979625578436
Manes.01G143100.v6.1 8.35665929491 5.59714387730944 4.79012979501322 3.94796231805775 3.84804716680082 8.27435802256688 5.27644712867171 4.76250285941248 3.23690244174881 3.263295019147 7.38995358813099 4.82433569547442 4.36605455922773 3.77649929472813 3.01339967241467 8.18747819874066 4.74732202935507 3.80123086013542 3.27626599380655 3.89014654444277 8.18506369864285 3.88105613127894 4.05004371489472 3.21375796249481 4.24138412999339 7.21615701804042 4.78832368343391 4.49589991298426 2.59979625578436 3.50726921022951 7.26739277423287 3.98579678132179 4.15727262978711 3.43608939074294 3.14570398518928 8.72047858866153 5.43657468675592 3.64923550830888 5.93454073721581 2.59979625578436 7.77452636581114 5.01514159464469 4.28297638567827 3.43514863882075 3.44051830746251 9.01702442384573 4.60961541526609 4.34612452915929 3.13370949737372 4.04532955057391 7.81579603920335 3.95736637638297 4.39318575983684 3.24874933285914 3.30273000440967 8.22752123532263 5.03188524009133 4.29300832683271 6.18236758904692 3.78233420279048 9.46799189305335 5.29273282480815 5.61936895792629 6.32364397525139 3.38028800220858 8.2942560948886 4.1428625820174 3.61176125378992 3.12093291120984 3.36088296270151 8.42839448543388 5.02653368346857 5.01114350333465 5.8166066397783 5.69841527937453 7.80703545618865 4.96021735405087 3.78960690973117 2.59979625578436 3.10989770956048 7.41986640141597 4.3941112550299 3.17512532819144 3.11095649955553 2.59979625578436 7.14528469868473 4.11075221849786 4.52298131002106 3.42980673317229 2.59979625578436 8.99097222253456 5.30593003176139 3.91582517406184 4.76352329194143 5.6713578930303 3.71955075226505 8.07354706036341 5.19268131745123 3.45191339399238 3.35353493771494 2.59979625578436 7.84397883163558 4.90584593143126 3.54365946573046 5.89057866898297 2.59979625578436 7.0329220245847 3.66305009076963 4.9194316274037 3.34271822740328 4.04228330761357 9.85934193051695 4.20704210651912 4.68793436194636 5.67228931414433 2.59979625578436 9.1299841427612 4.04053299012494 4.5389126576014 3.42147577135509 2.59979625578436 8.38282729028202 4.04140054149349 5.34350224939175 3.21041768747788 3.88240910578303 8.37992406090034 5.15903933203595 5.0046027953583 3.37130380600997 3.19609879642221 9.057390015619 5.06293441470953 5.78427611761381 4.23550654235681 2.59979625578436 8.11635084640285 4.25423516625649 4.0137008401783 2.59979625578436 2.59979625578436 7.5549056779118 4.29713455256742 3.21244460660398 2.59979625578436 3.29604671878417 8.3861154139248 3.50034930713511 3.07277416937966 2.59979625578436 3.18241641221583 7.66716893377801 4.30013684981934 3.458446002092 4.18006080250649 2.59979625578436 7.30460804385251 4.23358900475419 4.81080710292079 3.48059009761494 3.17503269450207 8.77760693871656 4.05927205708273 3.27009222077054 2.59979625578436 3.12023197235027 7.53521721495827 3.64350395697762 8.15816518238053 3.71917029318201 2.59979625578436 8.29747834055727 4.66501048523985 3.25329403012386 2.59979625578436 2.59979625578436 8.67103342301781 4.46720798962124 3.56372893638002 2.59979625578436 2.59979625578436 7.9729451394045 4.03197297879089 5.05936602123134 2.59979625578436 3.13068999412181 8.16240242905178 4.25563809211142 3.66369345014556 2.59979625578436 2.59979625578436 3.65176324017812 7.42694156401832 3.57302481524818 3.31409563067317 2.59979625578436 2.59979625578436 7.3279882276094 4.1617835716966 4.52801604704078 3.0979139950087 2.59979625578436 8.35737273675404 4.1993373257925 4.01103896802701 2.59979625578436 2.59979625578436 7.70253819038143 4.33676872940916 4.23714878711994 2.59979625578436 3.32563966480586 6.71181749293851 3.83831152048608 3.48736179688901 3.17753729138824 2.59979625578436 8.48475313390157 4.22440829113689 4.76972707999431 3.13294224426404 2.59979625578436 5.97649973970624 3.49727193506312 3.41103001416928 3.16305146276653 2.59979625578436 7.08491342046586 5.87583798697903 3.67347537460116 3.0312983665093 2.59979625578436 7.25002964821125 4.43785969738629 4.65783387326985 2.59979625578436 2.59979625578436 7.54459864843605 4.20385910673524 4.25748311823964 2.59979625578436 2.59979625578436 7.14736195043797 4.65910130003347 4.01484295308305 2.59979625578436 3.72219487660684 8.21800354131482 4.31047669268744 4.24453618817852 3.35413872164702 3.23218886600296 8.04454437185627 4.86987948462519 5.10455291828185 3.32702834205485 2.59979625578436 6.44638325078866 3.79301759064037 4.24891297286864 4.21027499894845 3.55007708352618 7.47237323065137 3.373346376899 4.05852732310907 2.59979625578436 3.25686325425202 8.05815210891356 4.05795574569588 3.97910661271912 2.59979625578436 2.59979625578436 7.42005717767136 3.84748470704583 4.63545867779774 3.07270803269098 2.59979625578436 7.11875257968409 5.54699547950021 3.98212570726758 3.9675824189365 3.35219443992066 2.59979625578436 8.58318810714903 3.41008409776741 3.44193489375764 2.59979625578436 3.67127404849583 6.6424856155313 4.57003431454786 4.16656439522523 3.06398032907695 4.13095971359035 5.09196544150051 4.04680647161203 4.05882051330767 3.79794415864301 3.2892755442546 7.18753727912874 5.01097748807207 4.00238680465379 2.59979625578436 2.59979625578436 7.08078328650688 4.29857205127071 3.79469870865205 3.36089001473455 3.40968187193882 8.52759398181153 4.16862252676369 4.70903145968992 3.79957896170151 3.32957983186862 6.31382643738036 4.33540432563976 4.23645754188111 3.18526268121318 3.79160438696396 5.75301274525351 4.05523283250473 3.6159717350813 2.59979625578436 3.58962556786357 6.59578733003812 3.86189585640877 3.63957982449181 3.29274630253399 2.59979625578436 7.41151037218902 4.57602739872608 4.20464387259397 3.53689864302089 2.59979625578436 7.06296078900458 3.52099072017288 4.07763778574119 2.59979625578436 4.11671170841705 8.92201232725473 3.95170531752831 3.98891385547858 2.59979625578436 2.59979625578436 7.68002059098916 4.32008369506927 4.23844932096434 3.45140772308329 3.06942971940629 6.55375155624094 4.5851596803637 4.14863673316554 3.3040166343606 2.59979625578436 7.71641764600847 4.54617360444604 3.85223087469537 3.73918619992547 3.24897275233119 6.94802088470364 4.11209091169056 3.96357768773387 3.68598495281727 3.47565525924005 7.78461155252541 4.24543159997679 3.84398773505093 3.490403922 3.31762165171637 7.40021268111921 3.70128163420346 3.64240369458124 3.33690766491106 3.15037536408807 2.59979625578436 6.75409604990951 3.71094392319847 3.72435238167167 3.06480719808051 2.59979625578436 7.39093895963003 2.59979625578436 4.36692166376586 4.06685169034419 2.59979625578436 6.67876203118353 3.35646070222803 3.77504121623943 3.49030898711636 2.59979625578436 8.41174435304183 4.60427315735521 2.59979625578436 3.03367268315916 2.59979625578436 6.54337946209659 2.59979625578436 4.07236441349148 2.59979625578436 2.59979625578436 5.9747314754227 4.12918528612565 3.67985052110231 3.57041299923972 2.59979625578436 6.47114107455843 4.30227342418213 4.07431971633366 2.59979625578436 2.59979625578436 7.05675346584882 4.17748738386806 4.72562881975253 3.12339831546568 2.59979625578436 7.9217731017292 4.24250336522236 4.23929493230702 2.59979625578436 2.59979625578436 6.34342816163223 2.59979625578436 3.52010982756662 3.71156365949856 3.08352688683135 8.3226919613902 3.75272400586493 3.78744223106535 2.59979625578436 3.19993551182426 6.17046696033635 4.00299839987978 4.14684132631294 2.59979625578436 2.59979625578436 6.61378077313349 4.24047488177313 3.5652046731186 3.92382113115424 3.1944944784519 7.13243078055945 4.75759744534407 3.9513423975978 2.59979625578436 2.59979625578436 6.38527774152666 4.80929844741571 3.73391719046449 2.59979625578436 5.49656357803235 7.28161804292357 4.6881558471924 3.53416582521799 3.47810055175345 3.38322476864324 6.70134966062832 4.16800355410705 3.85472706889637 3.19467141427376 3.07142817417063 6.26861345345989 4.14774567537812 4.72842371364444 2.59979625578436 3.10730057077166 6.51716490990627 4.21181239857201 3.81697151199171 2.59979625578436 3.63807990455992 5.01187277306369 8.22425692535248 4.94837622243158 4.60008419496742 3.31367075302264 3.15134302408755 8.56307804516355 3.8992686649575 4.79011079475107 3.23307136903005 3.14802037916805 8.45035418087626 4.20453649528686 3.65031655402159 3.37541245998031 3.09344190010374 7.93743299077521 2.59979625578436 3.83737096748908 3.52086051291967 2.59979625578436 5.80901745470797 3.79323834796597 4.44792523144756 2.59979625578436 2.59979625578436 6.42323559939531 4.89534822400641 4.52085913467619 3.16980602888094 2.59979625578436 5.12275269115249 3.72759337620279 3.11976522407249 2.59979625578436 2.59979625578436 7.3880690209838 5.28815523906488 4.64595945874395 3.30262648282872 2.59979625578436 6.28597869061615 4.50083579628709 4.23089224699686 2.59979625578436 2.59979625578436 7.37308838239935 4.95104611552243 4.02408101151613 3.66946102265825 2.59979625578436 7.18012303301265 4.48023100016638 4.06654058404942 3.1975645660093 2.59979625578436 6.23982247189718 4.82004566669148 4.30321931230429 2.59979625578436 2.59979625578436 8.11405847692989 4.50234018408258 4.20448879507154 3.14717678469408 2.59979625578436 7.82471439948089 3.74746792533285 3.29025677866774 2.59979625578436 3.63770880969205 7.01653557629815 4.20132268863879 3.7475882234462 2.59979625578436 2.59979625578436 6.82943902528354 4.30352594416297 3.9937534300386 3.27177532694313 2.59979625578436 6.6725875926535 4.00896060634066 3.33692940409424 3.09463790016529 3.2328387430116 6.81955216166194 3.81753879539291 3.94717321215978 2.59979625578436 3.27322924455616 7.287135703781 4.53284164377199 4.23719386675255 2.59979625578436 2.59979625578436 6.09955743955174 6.46714404035603 4.83884336447394 4.09181245676974 3.45055086810467 3.13901363613911 8.21990778624466 2.59979625578436 4.4770429550843 3.63802504669685 3.20691983770591 7.61433604307433 4.23515348862007 4.85015507032385 2.59979625578436 2.59979625578436 8.11493157026772 4.82245921385772 5.10754040120685 4.64478511599453 3.18528064700602 7.57639153162202 4.63349635729642 4.47372270830625 3.43352024351822 4.46202275462246 7.63171449571811 4.66511061544718 4.26787526417497 2.59979625578436 2.59979625578436 9.24839969547894 3.98913164878897 4.65991042283529 2.59979625578436 8.00117266690354 7.45542388903462 4.20370800501662 4.10282435775713 3.68487892531134 3.28755938414103 8.45964259551618 4.25129471308299 5.21108137294699 3.23274696978057 3.60798097877415 8.27130037464601 4.4402739458074 4.16614721288995 4.28086267590759 4.23913379881278 7.428415398468 5.45667075841334 4.69507412008414 2.59979625578436 4.94213441455714 5.1811218249552 3.78408828162141 4.37095779267345 3.21867299731733 3.81971259407091 5.11442485707068 2.59979625578436 4.49555816718883 4.13118453176859 4.98574003949392 7.70441957245266 4.36577030852501 4.98822416000786 3.34444953840647 3.136598296543 2.59979625578436 4.9812605270716 6.25911551928993 3.36223058634014 3.170552578228 7.13689668697622 4.72079561862124 4.81615006822346 4.34714222171934 3.34182548853577 7.40592358816004 4.87193830438777 4.11133455544258 2.59979625578436 4.098100321408 6.71438247590496 4.67913459975088 4.1958937901565 2.59979625578436 2.59979625578436 6.92690961469941 2.59979625578436 4.17125942085363 3.33322949980246 3.48793206455015 3.91433047546419 6.31023688914816 4.04315503667217 3.87848598947554 3.55209065070327 2.59979625578436 7.86098827259888 4.91870759353333 4.32604743448306 3.13093185640013 3.06332944846279 7.32987312242343 5.14906630094625 3.80045825546394 3.29856936453973 2.59979625578436 6.92146453035297 3.69603746055106 3.80707758114523 3.15454793880454 3.35723464221939 8.50408454855867 4.32901347974096 3.69629454725102 3.5302863255487 5.37325073172936 6.4345837746708 2.59979625578436 2.59979625578436 2.59979625578436 2.59979625578436 8.99339435712565 2.59979625578436 4.23828724517882 2.59979625578436 3.17004009026973 7.11715761144043 4.08664661954313 4.08931891774608 2.59979625578436 3.38871823839132 8.49915804598484 4.62992610855895 4.72414736542025 3.43229267361625 2.59979625578436 6.99542286746143 3.9708815959315 3.70817243565136 2.59979625578436 2.59979625578436 7.161270676283 4.07445480423067 4.88336605513373 3.1198917268211 2.59979625578436 8.34266843292105 3.77222361095045 4.12090391249473 2.59979625578436 2.59979625578436 8.27762421936274 4.23459351792667 4.13052229285668 2.59979625578436 3.57746323624451 6.14853308620082 4.66691116132396 3.12439282256448 2.59979625578436 3.15164342911053 8.06453752907365 3.47240287887911 7.88848235844221 2.59979625578436 3.82596030969513 8.6843821061179 4.87753619583026 4.52402397586088 2.59979625578436 3.03374484675826 7.37088879510254 3.66929908841205 4.07785618513684 2.59979625578436 3.22438648604129 6.78749278342526 4.22304477267185 4.97805017736272 3.53635640865754 3.48597486151391 8.86569505762368 3.08270106822196 4.40215170954046 2.59979625578436 3.10496040724535 4.6202321934558
Manes.01G143200.v6.1 6.33037395479897 6.59904761816619 5.99540116231168 6.6723524916795 6.40461056249949 6.60435865103333 5.64400087332751 6.84194928682889 5.92558460697833 5.93334235467908 6.33728357879916 6.72407130435468 6.11510710790647 6.3573372744334 6.24511268319038 5.95663109405611 6.13090596537304 5.91877398561206 6.07104813576506 5.86106233896031 6.06958565847027 6.05393150213137 6.42254978183442 6.32570908193434 6.0948736234484 6.44934626861498 6.35468247898523 7.56724710530413 6.30604175205766 6.45476203525609 6.84491262037943 6.37395539017247 6.33452354937962 6.27858305753663 6.12036842670095 6.65237864348433 5.52943740549122 6.64406729520665 6.41751682415534 6.35114058199806 6.2612186942271 5.47604092269407 6.13055796951822 6.33328116408862 6.14763883357206 6.09097457305827 6.20363586645141 6.84232023429996 6.50234639639508 5.59675753265466 5.98065250329626 6.36228286579882 6.17325901705703 5.86470043906595 6.35986715212187 6.31186172359965 5.37445432477534 6.7185215885192 6.18236758904692 5.67297296219067 6.67880718453572 6.21811231218851 6.579176726419 5.50880681331723 6.54746218748358 6.2613914721915 5.54180928247668 6.62565327841855 5.63714010792444 6.00477513967236 6.32407884118123 6.27705376478304 7.34380231181359 6.15908029961009 6.1775680108337 6.62635885850922 6.37042515053837 6.9686273010508 6.34830758731619 6.21769018168461 6.84344453102988 6.23910285806257 7.09695993374269 6.06484604761548 6.32782512096562 6.53587600509242 6.31480448248637 6.99731356864414 5.66060532921784 5.89331572851316 7.04403898777849 6.20302588781343 6.90563444418544 6.24246060797674 5.6713578930303 6.02914220368939 6.69673927037637 5.90252459780271 6.58646102584955 5.60306650529622 5.87681197414641 5.87559455891513 5.56121272324056 6.74450535525138 5.12862405186618 5.81956075158602 6.1198030214744 5.92420094716505 6.52653750468279 6.12799415635003 6.08529171724282 5.77481318232783 5.98501241898457 6.5112705578038 5.67228931414433 5.45407893192555 6.67670677158358 6.42795006913355 6.28723435287415 6.13307811584481 6.12433465271737 6.07048829438115 6.12991905963409 6.48511448352424 6.02278054085521 6.28824330751857 5.16182481360086 6.02918722925545 6.87560603646102 5.54984456555765 5.45450156519463 5.51190622078988 5.96792970541786 6.63024816693846 6.8908048793116 6.08948504424017 6.45789112979528 5.8045445159737 6.91358194392258 6.1112385928426 6.68953184177138 6.37873307751457 6.19107868911466 6.17178942014826 6.10475180750622 5.90043288562922 5.93067631092362 6.13244949137215 6.35788181904157 6.11378370169449 5.87277884518774 5.75077802134149 6.39772194980215 6.29900121681942 5.94759627255697 6.57878285022849 6.48406297191248 6.13899465705849 6.93041050555286 5.95483588095698 5.8174938009547 5.80671419788502 6.17748252132448 6.27796396966016 5.90495225962132 5.2889117316615 6.48896266330779 6.0713348429123 6.92228915010659 5.49399470244232 6.04574963543855 6.48702397778711 5.79555276099072 6.46358893171212 5.88902023473383 6.04759320433707 5.93837310210748 6.06061929673461 6.5527160918958 7.3090586589855 5.89603605835726 6.43412328211673 6.72451537432993 6.7658002389997 5.81324065352084 6.86310133101504 6.90113501664081 6.17283731005298 6.89148318986965 5.9988425466226 6.5812559686079 6.5926937658622 6.30205112960247 6.01889858053479 6.77124629043472 5.91595522414574 5.9982954388336 6.42771082080459 6.05234765614947 7.10599195691471 6.21719877490858 6.57345338136901 6.79982831094061 6.85153948758474 6.86997380904047 6.05598821354695 5.72251039741842 6.54760155340085 6.32761519792445 7.09461207850861 5.93881193040466 6.3045872031537 7.02934159376861 6.32523497486353 6.84295482694769 6.15407656116763 6.27509758496775 6.58116076774609 5.86877754648415 7.35414877563246 6.34286930852206 6.54716758091274 6.76988376490077 6.19767868930465 7.19314781021579 6.40400436106699 5.3297934882194 6.66849232119313 7.26263137492158 6.46936150277013 6.25001685095316 6.39209433065993 6.43810990696634 6.5211216850721 7.37701722888315 6.39579919074719 6.43150456501781 7.1540197189492 6.34289312552969 6.87170136026204 6.60968023525666 6.17689813308689 6.60705594224921 6.43746945957645 7.44867090452448 5.80123014198424 6.57969976626892 6.70667900240383 6.62465947198621 6.57065489170177 6.66703387668865 6.04461890764793 6.49462926361225 6.4913809309469 6.65230412328123 7.3893422509633 5.83224570338506 6.20686151704954 6.59818252377412 7.21065074604346 6.05715974636718 6.38342110730459 6.51429281997617 6.08974528977127 7.19722318556013 6.015995927842 6.58762633843627 6.24337599497132 6.5194585360029 6.75578189709589 6.22250021400008 6.26728989280349 6.76327253585609 6.52544851917595 6.83918069930967 6.19775535357821 6.33776206241977 6.23259248789457 7.52805767110931 6.7203248048041 7.44340157778453 6.5341727309246 6.48458339598531 6.89865531422504 7.10320784036191 7.69280994369406 6.19305185728566 6.36429394277009 7.09064014685343 6.78071817900668 7.03380666798011 6.56462882679683 6.43692155922829 7.34726388638717 6.66143292592358 6.75388925037839 6.67974476585537 6.33652630097129 6.59919928388065 6.38419551864679 6.88721899832942 5.969150207345 6.26588309702811 7.20482057202688 6.72791002108413 7.35541880402545 6.99456132367823 6.8175295742926 6.83665168750256 6.57228066771591 7.1554255967663 7.08923930996149 6.50693474283359 7.30484010491298 7.1455945117123 6.55684005897473 6.2558322505477 5.89874223618491 7.24640830277695 7.34352680148712 7.13291121641481 6.77548037895076 6.59703003996494 6.2246210163417 6.54908004806425 6.27426509548941 6.32364300550615 6.35621706493089 6.47152956422154 6.90521539402229 7.45362968717342 6.36306026143376 7.17295988287586 7.2188825429816 6.95794077939897 7.05794854885996 7.0874856023194 6.69417397311826 5.97193445392607 6.76948271343779 6.83403491444431 5.20192304598811 6.56266945669541 6.36621059974817 6.38181375025569 6.56024964474968 6.17987500843483 6.31668208580706 6.8564064597736 5.89236640716566 6.52998846733578 6.31166941012975 6.25241993838724 5.99695868619503 6.46894722639345 7.02937718531403 7.07986239059934 6.53707698621216 7.0392146404861 7.60198016788514 7.43695885957369 6.61748093381892 7.18476219165379 6.4048338267208 6.19151016840262 6.79596953394559 6.21763491163537 6.50166592855163 6.38031327134243 6.32691381923086 6.54354241847416 6.19129302362206 5.85699188999576 6.58791339460357 6.84335030344416 6.22431706774533 6.7887793384161 6.73379213599402 6.87333072552641 6.94252352824223 5.6666995420982 7.04658402008179 6.59396213479463 6.36701474598065 7.39473214458797 6.50865904821036 7.26929086148335 6.58456106209591 6.65867877347243 6.40885797863268 5.9360071986745 6.350357264757 6.00067927038958 6.12942691511825 7.2868449479672 6.33513874419303 7.00961950844646 5.81356248895837 6.42372657324981 6.36251299046593 6.60536505148022 7.34227375382752 5.83448503923142 6.51806696699957 6.15996608521093 6.23514732758696 7.11288687774859 6.52849450413527 5.86742792418884 6.69193575501105 5.82829837871898 6.7907065179236 6.26749629191466 6.12875483606581 6.63407643814712 6.00059674690541 7.2335007117966 6.12580893797073 6.49061308948109 6.77670217833376 6.98295367391162 6.2773760340589 6.65288530040529 6.98546772499501 6.33169914879023 6.42605268692915 7.02518695482938 6.16940870190922 6.91130367428799 7.39541008679708 6.72205326323681 7.15143500161794 6.18111247328231 6.86665447253003 7.07209956274776 6.65707110127763 7.34540087654048 6.35630904490622 6.27551548357524 7.24908488350069 7.12081685796915 7.01254006468205 6.47592439315294 6.22964505640851 7.30961978652029 6.95760673337483 6.88602504123565 6.51715467308331 6.20280614084776 6.76711929313164 6.78325764463654 6.9277232988563 6.62409737149678 6.10836386653338 6.64121194111078 6.81853166379283 6.87796630435545 6.9443424706911 6.02588105216437 7.32860138920914 6.5216871824556 7.44692397119226 6.17400610986993 5.88880467168407 6.9680283565462 6.91745611869262 7.34142106280615 5.87892245934993 6.60913998663594 7.30769794125224 6.56002124505048 6.70043370019693 7.04011795062128 6.42494575802164 6.35098188397419 6.43227511779703 6.43471201458097 8.47197774465445 6.32032179362316 6.35161368255347 6.78862988819189 6.27623888836475 6.70234801472185 5.88415582273212 6.22305182625541 6.97064954942311 2.59979625578436 7.15224801545272 6.11062753082572 7.14616677917106 6.6575260026008 6.50374466297431 6.34304301583809 6.21936784216734 6.92545822363403 6.78951490911636 6.98255431474541 7.16298733635549 6.55735593051733 7.21299334429949 7.14793627463471 6.42188155099796 7.78471339251806 5.90005882727367 6.12345460075013 6.39441640272184 5.82090712119274 6.84217322985839 6.20927302172592 6.50388947812497 6.83418423283315 6.41515716918627 6.82725054622334 6.79643292301744 6.7853919622042 6.80682164892576 5.94292722362141 6.78116084831562 5.8578848724447 6.96935382741318 6.98379260051374 6.30977306357962 6.90534063275987 6.16564328745323 6.8175240245127 7.36450729407997 6.86237711014062 7.10728437842374 6.75035699291035 6.73339092992616 6.47325107797955 6.1403651770584 7.34066167560174 6.14522870773533 6.83618956844714 6.86819796466843 6.2230426756451 7.46007901143605 6.49237050084151 6.93178702254033 6.64782130827603 6.70377647297896 7.19902879964485 6.47240994905766 6.66673134621016 6.44143808527304 6.55340502495183 6.71432730817797 6.79294450158193 6.69084331805036 7.55208271831143 6.43960584115712 6.85614279221685 6.43630483535298 6.91807096455802 5.94749336283171 6.38785202065049 6.14576142936507 5.64878116735313 6.0001251616807 6.63287879970689 6.03061467739797 6.44870131090638 6.5151499681932 5.79288319666025 5.88450169262152 6.51860925301238 5.62212831337042 6.87533633652009 5.59244097782911 6.26222496297635 6.56004087294647 6.95579822489704 6.52492756986052 6.19121778078646 6.26708680005745 6.44730963455328 5.46596920696739 6.43030195472507 6.22157620358724 5.24575162728804 6.11821218060914 5.79481636370648 6.68207337255324 5.45240082158841 6.25590881017542 5.68154603485975 6.07201044580793 6.3396490854469 6.5213593531873 5.88559896072028 5.83845989059148 6.08089214724965 6.43548779476111 5.68294604466827 6.08441418840108 6.23139870701491 6.04873829167303 6.45942965555405 5.69257553720902 6.74826118711801 6.22671823063266 5.4752458969264 6.83563357133434 5.81753724284372 5.74299439059679 6.13814485567063 6.14772443512544 6.36353707174949 5.85121010211969 6.19533301228452 6.45542621939015 6.10538821891886 6.827567899961 5.69169164596758 6.37633473324879 6.66485047807668 7.9091227273677 7.01821007980332 6.94481673497376 5.69582952758111 6.22022340747025 5.60901927010228 7.03746537524075 6.06780766732752 6.77498072759229 6.25707748257969 7.39361209551333 6.94729200405535 5.81890447464831 6.56406923492481 6.25832832130564 6.57329114329493 6.40622929673029 6.15075362684868 6.00424668332449 6.70856449377192 6.27533551894161 6.45081431452723 6.22654137311414 5.77366754859916 5.70531338758933 6.41651193958701 6.41427216950495 5.88667616507015 5.54165102599121 5.82368004196498 6.02622748006355 6.65313827592489 5.35081774423757 5.8386043956908 6.34497199246528 6.270658859191 6.94785142596144 6.15699360823061 5.75568871758532 7.48137836740225 6.50185653103526 7.12576583329436 5.46290714874949 5.99334024802134 6.20200661406045 5.89204877679836 5.99379069886982 6.85151138430294 6.12213146733199 6.03581946497633 6.03871660271239 6.45914729045474 6.57943355032593 5.75007036755932 6.31890506077891 5.9188381225154 5.88440097466508 6.37202385027852 6.29208414275884 6.71503693883032 5.9417759668126 5.77884128203077 6.6615519937611 5.94096726404279 6.32286967217857 6.31715924403635 6.07887932567116 6.78039988430621 5.78033023302266 6.67805217387276 7.08868757883487 6.74888796903141 7.21337987141517 6.82861181603719 6.90104128161114 6.92876913852221 6.49637500155152 6.65051570184155 6.48267477142441 6.19036790966823 6.37680874812471 5.90531454301717 6.64335907964222 6.26328076996956 6.6125406495357 6.79131218212881 6.29878511251759 6.60910509728548 5.9869436903682 6.63512952437892 7.10998769889485 6.32646484522304 6.78282239322478 6.20116140916817 5.56002276261707 7.33048984794807 6.43461403908513 6.91963854654691 6.50083395129695 6.48801425614135 6.28074763627802 6.32501241716186 6.82486573601272 5.90452083767088 6.30339728771349 5.79568144370993 6.41355208793438 6.7534646274547 6.89318778955534 6.40453902924417 6.68823089639806 6.32251223246902 7.34546844460432 6.15219800339734 6.09060090807503 6.78156368314274 6.17388660925543 6.9579440590899 6.02990530539404 6.2469820612329 6.66378360770481 6.67842166854777 6.56895594570832 6.28908148498605 6.37447181868092 6.48714258654711 6.03583803545094 6.65402875468933 5.51449306200076 6.85389951657107 6.24783628634862 6.21139360316599 5.95057889295661 5.94947256732836 6.09226629955391 6.26312044082153 6.75168571272242 6.79564313896519 6.34053082693373 6.23766096979761 5.75913731834075
Manes.01G143300.v6.1 3.14683983215409 2.59979625578436 3.3403720198218 3.12519089239347 2.59979625578436 2.59979625578436 2.59979625578436 3.48212528741791 3.23690244174881 2.59979625578436 3.05243133298284 2.59979625578436 3.11804907243019 3.44305187794855 2.59979625578436 2.59979625578436 2.59979625578436 2.59979625578436 2.59979625578436 3.52689480351742 2.59979625578436 2.59979625578436 3.13138655775315 2.59979625578436 2.59979625578436 2.59979625578436 3.16295777007222 2.59979625578436 2.59979625578436 2.59979625578436 2.59979625578436 2.59979625578436 3.17378617670681 2.59979625578436 2.59979625578436 3.16878379002956 2.59979625578436 3.64923550830888 2.59979625578436 2.59979625578436 3.23201493111793 2.59979625578436 3.18911703177846 2.59979625578436 2.59979625578436 3.44390932706295 2.59979625578436 3.81420554761704 3.13370949737372 2.59979625578436 2.59979625578436 2.59979625578436 2.59979625578436 2.59979625578436 2.59979625578436 3.28257618553174 3.47984882381643 3.11439241586576 2.59979625578436 2.59979625578436 3.25634658216568 3.13655648183482 3.10654593426012 2.59979625578436 2.59979625578436 2.59979625578436 2.59979625578436 2.59979625578436 2.59979625578436 2.59979625578436 2.59979625578436 2.59979625578436 3.88098319609106 2.59979625578436 2.59979625578436 2.59979625578436 3.12344627707087 4.06954504708076 2.59979625578436 2.59979625578436 2.59979625578436 2.59979625578436 3.40821820302597 3.60689911294869 2.59979625578436 2.59979625578436 2.59979625578436 3.39107561198341 2.59979625578436 3.45699432410408 3.24973940342139 2.59979625578436 3.32037428677871 2.59979625578436 2.59979625578436 2.59979625578436 3.40671103459315 2.59979625578436 2.59979625578436 2.59979625578436 2.59979625578436 2.59979625578436 2.59979625578436 2.59979625578436 2.59979625578436 2.59979625578436 3.06791173847519 2.59979625578436 3.81777442270464 3.34271822740328 2.59979625578436 2.59979625578436 2.59979625578436 3.55255446331805 2.59979625578436 2.59979625578436 3.13082777262013 2.59979625578436 2.59979625578436 2.59979625578436 2.59979625578436 3.35765264354746 2.59979625578436 3.58497213633413 2.59979625578436 2.59979625578436 2.59979625578436 2.59979625578436 4.38748088629711 2.59979625578436 2.59979625578436 2.59979625578436 3.0212344291614 2.59979625578436 2.59979625578436 2.59979625578436 3.23404875933684 2.59979625578436 3.32763914543774 2.59979625578436 2.59979625578436 2.59979625578436 3.06178703260991 3.21244460660398 2.59979625578436 2.59979625578436 3.16768203400873 3.38277700222404 2.59979625578436 2.59979625578436 2.59979625578436 2.59979625578436 2.59979625578436 2.59979625578436 2.59979625578436 2.59979625578436 2.59979625578436 2.59979625578436 3.26880893046291 2.59979625578436 2.59979625578436 2.59979625578436 2.59979625578436 2.59979625578436 2.59979625578436 2.59979625578436 2.59979625578436 2.59979625578436 2.59979625578436 2.59979625578436 2.59979625578436 2.59979625578436 2.59979625578436 2.59979625578436 2.59979625578436 2.59979625578436 2.59979625578436 2.59979625578436 3.08843871467039 2.59979625578436 2.59979625578436 3.04244381450743 2.59979625578436 2.9940602321428 2.59979625578436 2.59979625578436 3.57213588533216 2.59979625578436 3.36040777907706 2.59979625578436 2.59979625578436 2.59979625578436 2.59979625578436 2.59979625578436 2.59979625578436 2.59979625578436 2.59979625578436 2.59979625578436 2.59979625578436 2.59979625578436 2.59979625578436 2.59979625578436 2.59979625578436 2.59979625578436 3.32619170863699 2.59979625578436 2.59979625578436 2.59979625578436 2.59979625578436 2.59979625578436 2.59979625578436 2.59979625578436 2.59979625578436 2.59979625578436 3.67874131115899 2.59979625578436 2.59979625578436 2.59979625578436 2.59979625578436 3.4427930809436 2.59979625578436 2.59979625578436 2.59979625578436 2.59979625578436 3.41103001416928 2.59979625578436 2.59979625578436 2.59979625578436 2.59979625578436 2.9870565861914 2.59979625578436 2.59979625578436 2.59979625578436 2.59979625578436 3.35832488643014 2.59979625578436 2.59979625578436 3.19677433375722 2.59979625578436 3.68133773842789 2.59979625578436 2.59979625578436 3.0699466230511 2.59979625578436 4.151738090241 2.59979625578436 2.59979625578436 2.59979625578436 2.59979625578436 3.06159220116022 2.59979625578436 2.59979625578436 2.59979625578436 3.08092639916607 3.31551071989798 2.59979625578436 2.59979625578436 2.59979625578436 2.59979625578436 2.59979625578436 2.59979625578436 2.59979625578436 3.19556340470997 3.04994649852283 3.07878727232066 2.59979625578436 2.59979625578436 3.17356662868593 2.59979625578436 3.415894803482 2.59979625578436 2.59979625578436 2.59979625578436 2.59979625578436 3.40495493333963 2.59979625578436 2.59979625578436 2.59979625578436 2.59979625578436 3.05198833785288 3.09920040061693 3.13480110438984 2.59979625578436 2.59979625578436 2.59979625578436 4.46935686316558 2.59979625578436 3.08773589500831 2.59979625578436 2.59979625578436 3.58767727469021 2.59979625578436 2.59979625578436 3.19546030758457 2.59979625578436 3.94042747078696 2.59979625578436 2.59979625578436 2.59979625578436 2.59979625578436 4.28807276505779 2.59979625578436 2.59979625578436 2.59979625578436 2.59979625578436 3.20991460941355 2.59979625578436 2.59979625578436 3.22373713132186 3.14562636105081 3.42897032873693 3.37143112947888 2.59979625578436 2.59979625578436 3.24569782192461 3.38883758703688 2.59979625578436 2.59979625578436 2.59979625578436 2.59979625578436 2.59979625578436 2.59979625578436 2.59979625578436 3.11444189945037 2.59979625578436 3.07280994667388 2.59979625578436 2.59979625578436 3.20150989367274 2.59979625578436 4.28294060486241 2.59979625578436 2.59979625578436 2.59979625578436 3.40086540681077 3.36253590573726 2.59979625578436 2.59979625578436 3.35678698172305 2.59979625578436 3.89245209463446 2.59979625578436 3.34915287415242 2.59979625578436 3.17283095979864 3.14307563156158 2.59979625578436 2.59979625578436 3.1933542419055 2.59979625578436 3.25721121744889 2.59979625578436 2.59979625578436 2.59979625578436 2.59979625578436 3.55880419163474 2.59979625578436 2.59979625578436 3.37363417613735 2.59979625578436 3.17372833296139 2.59979625578436 2.59979625578436 2.59979625578436 2.59979625578436 3.55233862809673 2.59979625578436 2.59979625578436 3.38416193941179 2.59979625578436 3.64240369458124 2.59979625578436 2.59979625578436 2.59979625578436 3.88662622344819 2.59979625578436 3.17264699689973 2.59979625578436 2.59979625578436 3.29707522516397 2.59979625578436 3.37434341157556 2.59979625578436 2.59979625578436 2.59979625578436 2.59979625578436 4.22145159702949 2.59979625578436 2.59979625578436 2.59979625578436 3.35812029621829 2.59979625578436 2.59979625578436 2.59979625578436 3.15110900783788 2.59979625578436 3.06134786401126 2.59979625578436 2.59979625578436 2.59979625578436 2.59979625578436 3.14919715036927 2.59979625578436 2.59979625578436 2.59979625578436 2.59979625578436 5.23301906324286 2.59979625578436 2.59979625578436 3.53155994928146 2.59979625578436 3.53203352010553 2.59979625578436 2.59979625578436 2.59979625578436 2.59979625578436 4.10858688074222 2.59979625578436 2.59979625578436 2.59979625578436 2.59979625578436 3.35537022837668 2.59979625578436 2.59979625578436 3.23323260867859 2.59979625578436 2.59979625578436 2.59979625578436 2.59979625578436 2.59979625578436 2.59979625578436 5.16439826872673 2.59979625578436 2.59979625578436 2.59979625578436 2.59979625578436 2.59979625578436 2.59979625578436 2.59979625578436 2.59979625578436 2.59979625578436 2.59979625578436 2.59979625578436 2.59979625578436 2.59979625578436 2.59979625578436 2.59979625578436 2.59979625578436 2.59979625578436 3.0755768791799 2.59979625578436 3.26616395938827 2.59979625578436 2.59979625578436 3.5181177796101 2.59979625578436 3.12551148095829 2.59979625578436 2.59979625578436 3.43931519236312 2.59979625578436 4.98115682154745 3.02358893173204 3.10730057077166 2.59979625578436 2.59979625578436 3.1089290264677 2.59979625578436 2.59979625578436 3.29873799986109 3.19855137885276 2.59979625578436 3.59995622530821 3.10712921319811 2.59979625578436 3.56963630029071 2.59979625578436 2.59979625578436 3.37237396509029 2.59979625578436 3.58892620692437 3.04931507854715 3.51441303477161 3.37541245998031 2.59979625578436 3.41604772664298 2.59979625578436 4.43895347138738 2.59979625578436 2.59979625578436 3.1553627006671 2.59979625578436 2.59979625578436 2.59979625578436 2.59979625578436 3.44647907091879 2.59979625578436 2.59979625578436 2.59979625578436 2.59979625578436 2.59979625578436 3.17435855558807 3.49105114569248 2.59979625578436 2.59979625578436 3.54267748060448 2.59979625578436 3.10694865309437 2.59979625578436 2.59979625578436 2.59979625578436 2.59979625578436 2.59979625578436 2.59979625578436 2.59979625578436 2.59979625578436 2.59979625578436 3.09168813019347 2.59979625578436 2.59979625578436 2.59979625578436 3.3533297151516 3.35646095424594 2.59979625578436 2.59979625578436 3.16031210264774 2.59979625578436 3.0356971867682 2.59979625578436 2.59979625578436 2.59979625578436 2.59979625578436 4.37390611620035 2.59979625578436 2.59979625578436 3.48594374074918 2.59979625578436 3.77443947247914 2.59979625578436 2.59979625578436 2.59979625578436 2.59979625578436 2.59979625578436 2.59979625578436 2.59979625578436 3.17879938663296 2.59979625578436 2.59979625578436 2.59979625578436 2.59979625578436 2.59979625578436 2.59979625578436 2.59979625578436 2.59979625578436 2.59979625578436 2.59979625578436 2.59979625578436 3.1664216170609 2.59979625578436 2.59979625578436 2.59979625578436 2.59979625578436 3.17161461745536 3.41619604011118 2.59979625578436 2.59979625578436 2.59979625578436 2.59979625578436 4.21013548676989 2.59979625578436 2.59979625578436 2.59979625578436 2.59979625578436 3.30430621313442 2.59979625578436 2.59979625578436 3.14894040553398 2.59979625578436 3.52338752856881 2.59979625578436 2.59979625578436 2.59979625578436 3.71380891902958 3.43056747566856 2.59979625578436 2.59979625578436 3.55447539391392 2.59979625578436 3.58478682437396 2.59979625578436 2.59979625578436 3.22155548070353 2.59979625578436 2.59979625578436 2.59979625578436 2.59979625578436 3.16658854311766 2.59979625578436 3.85308277363896 2.59979625578436 2.59979625578436 3.45273288614406 2.59979625578436 3.21175968271509 2.59979625578436 2.59979625578436 3.23035530106182 2.59979625578436 3.48513351680472 2.59979625578436 2.59979625578436 3.6888404671252 2.59979625578436 3.77381104378575 2.59979625578436 2.59979625578436 2.59979625578436 2.59979625578436 3.9489611589383 2.59979625578436 2.59979625578436 2.59979625578436 2.59979625578436 3.22310506880101 2.59979625578436 2.59979625578436 2.59979625578436 2.59979625578436 3.41956127694051 2.59979625578436 2.59979625578436 2.59979625578436 3.25815219576688 3.34680674814643 2.59979625578436 2.59979625578436 2.59979625578436 3.17666752597553 2.59979625578436 2.59979625578436 2.59979625578436 2.59979625578436 2.59979625578436 3.68431037628401 2.59979625578436 3.12734860701425 2.59979625578436 2.59979625578436 3.3002224879288 2.59979625578436 2.59979625578436 4.12769007853809 2.59979625578436 3.1277135856963 2.59979625578436 2.59979625578436 2.59979625578436 2.59979625578436 3.67495035924399 2.59979625578436 2.59979625578436 2.59979625578436 2.59979625578436 3.20938411112718 2.59979625578436 3.03183288177952 2.59979625578436 2.59979625578436 2.59979625578436 2.98900452407651 2.59979625578436 2.59979625578436 3.18764437601324 2.59979625578436 3.2546236740327 2.59979625578436 2.59979625578436 2.59979625578436 2.59979625578436 2.59979625578436 2.59979625578436 2.59979625578436 3.07631577613061 2.59979625578436 3.19585971097053 2.59979625578436 2.59979625578436 2.59979625578436 2.59979625578436 3.61482800661992 2.59979625578436 2.59979625578436 2.59979625578436 2.59979625578436 3.14301693326046 3.11619863125283 3.17004009026973 3.94552843496954 2.59979625578436 2.59979625578436 2.59979625578436 2.59979625578436 3.13790827944038 2.59979625578436 2.59979625578436 2.59979625578436 2.59979625578436 2.59979625578436 2.59979625578436 2.59979625578436 2.59979625578436 2.59979625578436 3.13594984025197 3.47524811535511 3.40296774934954 2.59979625578436 2.59979625578436 2.59979625578436 2.59979625578436 3.38629528969851 2.59979625578436 2.59979625578436 3.30313529149927 2.59979625578436 3.24895042512516 2.59979625578436 2.59979625578436 3.16483281905453 2.59979625578436 2.59979625578436 2.59979625578436 2.59979625578436 3.1359058019152 2.59979625578436 2.59979625578436 2.59979625578436 3.479467134794 2.59979625578436 2.59979625578436 3.93199932383111 2.59979625578436 2.59979625578436 2.59979625578436 2.59979625578436 2.59979625578436 2.59979625578436 2.59979625578436 3.57226173833166 2.59979625578436 3.33821626897538 3.53635640865754 2.59979625578436 2.59979625578436 2.59979625578436 2.59979625578436 2.59979625578436 2.59979625578436 2.59979625578436
Manes.01G143400.v6.1 2.59979625578436 2.59979625578436 3.03047684732533 2.59979625578436 2.59979625578436 2.59979625578436 2.59979625578436 3.11445218865464 2.59979625578436 2.59979625578436 2.59979625578436 2.59979625578436 2.59979625578436 2.59979625578436 3.31139865403928 3.1581819852139 2.59979625578436 2.59979625578436 2.59979625578436 2.59979625578436 2.59979625578436 2.59979625578436 3.76340664245606 2.59979625578436 2.59979625578436 2.59979625578436 2.59979625578436 2.59979625578436 2.59979625578436 2.59979625578436 3.28513972525459 2.59979625578436 2.59979625578436 2.59979625578436 2.59979625578436 2.59979625578436 2.59979625578436 2.59979625578436 2.59979625578436 2.59979625578436 2.59979625578436 2.59979625578436 2.59979625578436 2.59979625578436 2.59979625578436 3.20086796870012 2.59979625578436 2.59979625578436 2.59979625578436 2.59979625578436 2.59979625578436 2.59979625578436 2.59979625578436 2.59979625578436 2.59979625578436 2.59979625578436 3.32198498486787 3.32378826321993 2.59979625578436 2.59979625578436 2.59979625578436 2.59979625578436 2.59979625578436 2.59979625578436 2.59979625578436 2.59979625578436 3.16805095130771 3.19194094230314 3.12093291120984 2.59979625578436 2.59979625578436 3.03420175286161 2.59979625578436 2.59979625578436 2.59979625578436 2.59979625578436 2.59979625578436 2.59979625578436 2.59979625578436 3.10989770956048 2.59979625578436 2.59979625578436 2.59979625578436 2.59979625578436 2.59979625578436 2.59979625578436 2.59979625578436 2.59979625578436 3.01907165093939 3.03309729085306 2.59979625578436 2.59979625578436 2.59979625578436 2.59979625578436 2.59979625578436 2.59979625578436 2.59979625578436 2.59979625578436 2.59979625578436 2.59979625578436 2.59979625578436 2.59979625578436 2.59979625578436 2.59979625578436 2.59979625578436 2.59979625578436 3.25897070105676 2.59979625578436 2.59979625578436 2.59979625578436 2.59979625578436 2.59979625578436 2.59979625578436 2.59979625578436 2.59979625578436 2.59979625578436 2.59979625578436 2.59979625578436 2.59979625578436 2.59979625578436 2.59979625578436 2.59979625578436 2.59979625578436 2.59979625578436 2.59979625578436 2.59979625578436 2.59979625578436 2.59979625578436 2.59979625578436 2.59979625578436 2.59979625578436 2.59979625578436 2.59979625578436 3.28857685202619 2.59979625578436 2.59979625578436 2.59979625578436 2.59979625578436 2.59979625578436 2.59979625578436 2.59979625578436 3.00996798027269 2.59979625578436 2.59979625578436 2.59979625578436 2.59979625578436 2.59979625578436 2.59979625578436 2.59979625578436 2.59979625578436 2.59979625578436 2.59979625578436 2.59979625578436 2.59979625578436 2.59979625578436 2.59979625578436 2.59979625578436 2.59979625578436 3.26880893046291 2.59979625578436 2.59979625578436 3.04070355142447 2.59979625578436 2.59979625578436 2.59979625578436 2.59979625578436 2.59979625578436 2.59979625578436 2.59979625578436 2.59979625578436 2.59979625578436 2.59979625578436 2.59979625578436 2.59979625578436 2.59979625578436 2.59979625578436 2.59979625578436 3.11361203837832 3.08843871467039 2.59979625578436 2.59979625578436 2.59979625578436 2.59979625578436 3.15566167985817 2.59979625578436 2.59979625578436 2.59979625578436 2.59979625578436 2.59979625578436 2.59979625578436 2.59979625578436 3.037160815614 2.59979625578436 2.59979625578436 2.59979625578436 2.59979625578436 2.59979625578436 2.59979625578436 2.59979625578436 3.01337418459523 2.59979625578436 2.59979625578436 2.59979625578436 2.59979625578436 2.59979625578436 3.11263355011005 2.59979625578436 2.59979625578436 2.59979625578436 2.59979625578436 2.59979625578436 2.59979625578436 2.59979625578436 2.59979625578436 2.59979625578436 2.59979625578436 2.59979625578436 2.59979625578436 2.59979625578436 3.4427930809436 2.59979625578436 2.59979625578436 2.59979625578436 2.59979625578436 2.59979625578436 2.59979625578436 2.59979625578436 2.59979625578436 2.59979625578436 2.9870565861914 2.59979625578436 2.59979625578436 2.59979625578436 2.59979625578436 2.59979625578436 2.59979625578436 2.59979625578436 2.59979625578436 2.59979625578436 3.37329820666967 2.59979625578436 2.59979625578436 2.59979625578436 2.59979625578436 2.59979625578436 2.59979625578436 2.59979625578436 2.59979625578436 2.59979625578436 2.59979625578436 3.13619888814257 2.59979625578436 2.59979625578436 2.59979625578436 2.59979625578436 2.59979625578436 2.59979625578436 2.59979625578436 2.59979625578436 3.40954712367928 2.59979625578436 2.59979625578436 2.59979625578436 3.04994649852283 3.27415149574588 2.59979625578436 2.59979625578436 2.59979625578436 2.59979625578436 2.59979625578436 2.59979625578436 2.59979625578436 2.59979625578436 2.59979625578436 2.59979625578436 2.59979625578436 2.59979625578436 2.59979625578436 2.59979625578436 2.59979625578436 2.59979625578436 2.59979625578436 2.59979625578436 2.59979625578436 2.59979625578436 2.59979625578436 2.59979625578436 2.59979625578436 3.10157727781174 2.59979625578436 2.59979625578436 2.59979625578436 2.59979625578436 2.59979625578436 2.59979625578436 2.59979625578436 2.59979625578436 2.59979625578436 3.18590979373873 2.59979625578436 2.59979625578436 2.59979625578436 2.59979625578436 2.59979625578436 2.59979625578436 2.59979625578436 2.59979625578436 2.59979625578436 2.59979625578436 2.59979625578436 2.59979625578436 2.59979625578436 2.59979625578436 2.59979625578436 2.59979625578436 2.59979625578436 2.59979625578436 2.59979625578436 2.59979625578436 2.59979625578436 2.59979625578436 2.59979625578436 2.59979625578436 2.59979625578436 2.59979625578436 2.59979625578436 2.59979625578436 2.59979625578436 2.59979625578436 2.59979625578436 2.59979625578436 2.59979625578436 2.59979625578436 2.59979625578436 2.59979625578436 3.14223713453464 2.59979625578436 2.59979625578436 2.59979625578436 2.59979625578436 2.59979625578436 2.59979625578436 2.59979625578436 2.59979625578436 2.59979625578436 3.36370173476972 2.59979625578436 2.59979625578436 3.1933542419055 2.59979625578436 2.59979625578436 2.59979625578436 2.59979625578436 3.63688284357859 2.59979625578436 3.43402610613476 2.59979625578436 2.59979625578436 2.59979625578436 2.59979625578436 3.17372833296139 2.59979625578436 2.59979625578436 2.59979625578436 2.59979625578436 2.59979625578436 2.59979625578436 2.59979625578436 2.59979625578436 2.59979625578436 3.21036400817574 2.59979625578436 2.59979625578436 2.59979625578436 2.59979625578436 2.59979625578436 2.59979625578436 2.59979625578436 2.59979625578436 2.59979625578436 2.59979625578436 3.15073138801272 2.59979625578436 2.59979625578436 2.59979625578436 2.59979625578436 2.59979625578436 2.59979625578436 2.59979625578436 2.59979625578436 2.59979625578436 2.59979625578436 2.59979625578436 2.59979625578436 2.59979625578436 2.59979625578436 2.59979625578436 2.59979625578436 2.59979625578436 2.59979625578436 2.59979625578436 2.59979625578436 2.59979625578436 2.59979625578436 2.59979625578436 2.59979625578436 2.59979625578436 2.59979625578436 2.59979625578436 2.59979625578436 2.59979625578436 2.59979625578436 2.59979625578436 2.59979625578436 2.59979625578436 2.59979625578436 3.09650342821345 2.59979625578436 2.59979625578436 2.59979625578436 2.59979625578436 3.13708430358419 2.59979625578436 2.59979625578436 2.59979625578436 2.59979625578436 2.59979625578436 2.59979625578436 2.59979625578436 2.59979625578436 2.59979625578436 2.59979625578436 2.59979625578436 2.59979625578436 2.59979625578436 2.59979625578436 2.59979625578436 2.59979625578436 2.59979625578436 2.59979625578436 2.59979625578436 2.59979625578436 2.59979625578436 2.59979625578436 2.59979625578436 2.59979625578436 2.59979625578436 2.59979625578436 2.59979625578436 2.59979625578436 2.59979625578436 2.59979625578436 2.59979625578436 2.59979625578436 2.59979625578436 2.59979625578436 2.59979625578436 2.59979625578436 2.59979625578436 2.59979625578436 2.59979625578436 2.59979625578436 2.59979625578436 2.59979625578436 2.59979625578436 2.59979625578436 2.59979625578436 2.59979625578436 2.59979625578436 2.59979625578436 2.59979625578436 2.59979625578436 2.59979625578436 2.59979625578436 2.59979625578436 3.29190677361545 2.59979625578436 2.59979625578436 3.37237396509029 2.59979625578436 2.59979625578436 2.59979625578436 2.59979625578436 2.59979625578436 2.59979625578436 2.59979625578436 2.59979625578436 2.59979625578436 2.59979625578436 2.59979625578436 2.59979625578436 3.30170228463906 3.05152976655718 2.59979625578436 2.59979625578436 2.59979625578436 2.59979625578436 2.59979625578436 2.59979625578436 2.59979625578436 2.59979625578436 2.59979625578436 2.59979625578436 2.59979625578436 2.59979625578436 2.59979625578436 2.59979625578436 2.59979625578436 2.59979625578436 2.59979625578436 3.11486485550114 2.59979625578436 2.59979625578436 2.59979625578436 2.59979625578436 2.59979625578436 2.59979625578436 2.59979625578436 2.59979625578436 2.59979625578436 2.59979625578436 2.59979625578436 2.59979625578436 2.59979625578436 2.59979625578436 2.59979625578436 2.59979625578436 3.21395286454123 2.59979625578436 2.59979625578436 2.59979625578436 2.59979625578436 3.28280950206751 2.59979625578436 2.59979625578436 2.59979625578436 2.59979625578436 2.59979625578436 2.59979625578436 3.20753853820288 2.59979625578436 2.59979625578436 2.59979625578436 2.59979625578436 2.59979625578436 2.59979625578436 2.59979625578436 2.59979625578436 2.59979625578436 2.59979625578436 2.59979625578436 2.59979625578436 2.59979625578436 2.59979625578436 2.59979625578436 2.59979625578436 2.59979625578436 2.59979625578436 2.59979625578436 2.59979625578436 2.59979625578436 2.59979625578436 2.85685819631722 2.59979625578436 2.59979625578436 2.59979625578436 2.59979625578436 2.59979625578436 3.40372521807497 2.59979625578436 2.59979625578436 2.59979625578436 2.59979625578436 2.59979625578436 2.59979625578436 2.59979625578436 2.59979625578436 2.59979625578436 2.59979625578436 2.59979625578436 2.59979625578436 2.59979625578436 3.31465907983017 3.08382354620843 2.59979625578436 2.59979625578436 2.59979625578436 2.59979625578436 2.59979625578436 2.59979625578436 2.59979625578436 2.59979625578436 2.59979625578436 2.59979625578436 2.59979625578436 2.59979625578436 3.16658854311766 2.59979625578436 2.59979625578436 2.59979625578436 2.59979625578436 2.59979625578436 2.59979625578436 2.59979625578436 2.59979625578436 2.59979625578436 2.59979625578436 2.59979625578436 2.59979625578436 2.59979625578436 3.3197901182369 2.59979625578436 2.59979625578436 2.59979625578436 2.59979625578436 2.59979625578436 2.59979625578436 2.59979625578436 3.79868594700344 2.59979625578436 2.59979625578436 2.59979625578436 2.59979625578436 2.59979625578436 2.59979625578436 2.59979625578436 2.59979625578436 2.59979625578436 2.59979625578436 2.59979625578436 2.59979625578436 3.39912989984874 2.59979625578436 2.59979625578436 2.59979625578436 2.59979625578436 2.59979625578436 2.59979625578436 2.59979625578436 2.59979625578436 2.59979625578436 2.59979625578436 2.59979625578436 2.59979625578436 2.59979625578436 2.59979625578436 2.59979625578436 2.59979625578436 3.58108019770772 2.59979625578436 2.59979625578436 2.59979625578436 2.59979625578436 2.59979625578436 3.09452231295659 2.59979625578436 2.59979625578436 2.59979625578436 2.59979625578436 2.59979625578436 2.59979625578436 2.59979625578436 2.59979625578436 2.59979625578436 2.59979625578436 2.59979625578436 2.59979625578436 2.59979625578436 2.59979625578436 3.14857604664619 2.59979625578436 2.59979625578436 2.59979625578436 2.59979625578436 2.59979625578436 2.59979625578436 2.59979625578436 2.59979625578436 2.59979625578436 3.92653410064859 2.59979625578436 2.59979625578436 3.07631577613061 2.59979625578436 2.59979625578436 2.59979625578436 2.59979625578436 2.59979625578436 2.59979625578436 3.89359831116327 2.59979625578436 2.59979625578436 2.59979625578436 2.59979625578436 2.59979625578436 2.59979625578436 2.59979625578436 2.59979625578436 2.59979625578436 3.48455101835497 2.59979625578436 2.59979625578436 2.59979625578436 2.59979625578436 2.59979625578436 2.59979625578436 2.59979625578436 2.59979625578436 2.59979625578436 2.59979625578436 2.59979625578436 2.59979625578436 3.13594984025197 2.59979625578436 2.59979625578436 2.59979625578436 2.59979625578436 3.37365795353155 2.59979625578436 2.59979625578436 2.59979625578436 2.59979625578436 2.59979625578436 2.59979625578436 2.59979625578436 2.59979625578436 2.59979625578436 2.59979625578436 2.59979625578436 2.59979625578436 2.59979625578436 2.59979625578436 3.51813431289006 2.59979625578436 2.59979625578436 2.59979625578436 2.59979625578436 2.59979625578436 2.59979625578436 3.43325699342525 2.59979625578436 2.59979625578436 2.59979625578436 2.59979625578436 2.59979625578436 2.59979625578436 2.59979625578436 2.59979625578436 3.03967187552959 3.0292052725966 2.59979625578436 2.59979625578436 2.59979625578436 2.59979625578436 2.59979625578436 2.59979625578436 2.59979625578436 3.12790887429037
Manes.01G143500.v6.1 10.3085428434015 7.48065170049187 8.43541764829552 7.12396373740141 6.70200583689601 10.7891921128979 8.03885046037712 9.37134221622407 6.97703355972522 7.14008479365384 9.34248554273271 7.11955931537635 9.33763470133439 7.12619804115143 9.33463536269615 10.7570943798441 8.79256525454268 8.05414058543523 9.34439353054881 7.55531638427072 11.3743084477051 6.37741032421016 10.6701660854761 6.49652519048893 7.84180293067779 8.12070231032534 7.63009898138297 6.83072905585977 6.80611754650256 7.17053804315426 9.60755878082179 7.97217789920266 9.18925531329999 8.15657501726045 6.02549388000061 9.12277203301013 8.01056198773119 7.70441094345408 7.86619392245055 6.70262444306044 10.2719024395683 7.14108212652784 9.04428273886582 6.13164325133343 6.29199028693554 11.1203880253268 9.25771683302455 8.50649335600467 9.23261532763035 5.97998957660894 9.7037559417029 6.98534582187129 8.18094466165992 7.99207961698909 7.79347891896002 11.2672088503265 8.41620405940475 10.0041647725111 6.49429109968567 7.16624505968228 8.76427157538832 6.44709497140383 9.45060144414235 8.46829903941673 5.48984716793593 9.14797517933012 9.76723660716597 8.43684417668752 7.88181192079456 8.1754834495187 8.43746914406256 10.2492538188827 8.26277034544944 7.5810889929747 7.52430726130554 9.74118253736961 6.23696920287935 7.49823787293511 8.5353264085673 8.57123905288451 9.9748494359129 7.06318672500929 8.63982021408445 8.2194817731304 7.53193429906227 8.52626905943259 7.88523873364543 7.81451251576197 10.7279909475888 9.2819610778398 9.49744218625964 8.46463609631188 9.73732461826657 7.1446806768383 7.96192816988253 5.51957502842192 8.43992456402632 6.9725929910884 8.51484619164592 8.46963569548689 7.23164026271946 8.67251405605806 9.6042436788306 8.36898027558176 8.53403498303689 4.85879935017883 8.40002648857664 7.98908179834366 7.82898240716878 8.39479017308328 6.75921832754823 9.30029841099541 6.67605014294166 8.55697462882229 7.02921040017765 6.94301133597463 8.43086623767209 9.01354119192246 9.04435361596486 8.02491635084582 8.2085150175076 7.43298370386529 11.1922167737746 8.4448572429616 9.87680947856586 7.05895165684798 9.19665135864897 5.33362051901145 8.29005887896542 6.25629290387332 7.42272147054288 8.02366748137686 8.39706201743822 8.3797350467325 5.85036676473744 8.27373871833326 10.5749589509804 8.89308405567702 8.60242040898211 8.50309353986435 3.77288014353904 9.81464606313199 9.49669966804885 7.69525925317706 9.01284336320462 6.63755790068192 10.9607567790316 7.1097174840547 7.79228104785376 8.03252886730749 5.25627902312212 8.79754891610465 10.2291462846955 8.56655603180779 9.98848046041075 4.64788639071682 6.87000192511925 10.5968115318983 8.64461375447524 7.43230251999043 7.42684394877719 10.4421796773048 8.86179178135442 7.76682249805953 8.95459490295591 5.8106174396139 10.2762153448748 7.01275602409126 8.15816518238053 10.402998074442 7.5261060453218 9.14359330040601 9.65673804019028 7.61956344879677 9.72957537302192 6.81639346050016 10.5384560604949 10.4064496138645 8.91004058674267 2.59979625578436 5.98892667728399 9.6878644142131 7.68533417418449 9.36005078908955 8.65288661784212 7.74496399573647 9.60084379020307 9.00090644855245 6.88094031461797 8.45402859216968 6.47999361098168 7.52132361753748 10.0109450835593 8.69440325077051 8.63668280834277 5.80674169684378 5.56821364880955 9.0597064774706 8.45517451640258 7.98440021887327 8.14350287286641 6.17962074488467 9.66854276751392 6.51169854146433 7.01742153180298 7.26977792465031 6.97090201341292 9.90859638267357 6.84270373492333 7.2572483889282 7.40802771740767 7.07540912147707 7.85006934642798 6.3374585623069 7.85159622168933 8.72239182065638 7.82712544031046 10.6451614677455 8.87236348178835 7.77148975592035 4.87237022351815 7.55127184066058 9.75227925506336 7.71419652546703 9.06822025995794 7.93658276376533 8.19186088862796 9.16033857701909 9.6423168354655 8.98036932166427 10.1433963001956 6.16282187194428 9.03178132744858 8.57099814544663 7.38444896273653 6.54395955432876 5.10816028926748 8.62285906531547 8.82304691984183 8.83990523586873 7.95197115998596 5.26675838530302 7.40161719745831 9.1615852438341 7.54948207863743 7.78183753053137 6.69202456851313 8.30112771493202 8.07455616105615 9.54714619374138 8.27403374419204 5.62208856453008 7.88001244999978 9.89661484047705 8.80755946912768 7.64909590575903 8.36842549871908 9.10537422287203 7.56399410550901 9.41473348545304 4.48842192703161 4.90614352586931 9.69138175198114 8.77101529707971 8.3258808174385 5.76670107212525 5.65576778228527 9.01743607879565 10.299588989292 8.96991600528179 9.93162947974356 8.52223684128301 9.20575263286933 8.9820761891349 8.41538579846736 9.00794865134116 6.03559470425397 7.66267552725394 9.87917786124775 9.13457312486218 8.08202119031847 9.06303881088365 7.09960885585044 8.82341847289878 8.14912687335801 6.01519207138823 5.74156654629602 4.93176466354794 10.3079528470443 6.02060954455642 8.1289059592121 5.58714148998957 5.29610436840619 7.49725947608866 7.33095054414641 8.55162495236322 5.91194449695852 7.13934440468225 7.80711782221811 6.92822986697468 8.73644148591837 8.67432510053466 5.13199097058919 9.24173711136087 5.33713084975905 8.1090048056526 6.62857205195491 5.34467054355705 10.4815528031185 6.06386174819731 9.14915031350744 7.90259468600541 6.54020830785715 9.68949860565605 8.34796647187335 8.53931535244267 8.16125709931098 5.75827771519009 8.00510528637157 7.31771300554567 9.04468108962647 6.40255887084427 6.45723164396361 9.37467792258258 8.73889551505961 7.96575796243097 7.1456392035928 9.63161951369287 7.1752699189242 8.08067671891857 6.40276270734355 9.16394375061688 8.42249208333577 9.1595098457327 8.00799341348841 8.81914463743781 9.18476260913506 5.9969151225528 8.72063593592746 6.57675016402394 8.35555411545715 5.97506399145309 6.35621100738027 8.6022788473465 7.85151727764036 9.39478200836784 6.45626316468225 6.65167137157652 8.12102828893521 9.78435782357765 7.99612826277746 8.49663087012713 7.31776950622019 11.4027485328756 8.34176868841099 8.30504967014241 7.800834337014 5.57140546867648 8.07739687747364 9.17551584822701 8.97429666485389 6.43651576648763 7.72262927124596 10.4123978267411 8.12542191254901 7.67062896921124 8.58198416210532 8.17250161546058 10.2779726276548 7.65829908399681 8.45946102327758 8.91483376875365 7.40250681394204 6.74231398726511 9.63805443504064 4.8403760149576 8.27060256609913 7.16995141152732 6.77069684687836 10.1453077049134 8.2908381407936 9.29497707226444 5.65563238834126 4.28394541471735 9.05882437452059 5.6119705447914 7.18738411575456 5.80651581344492 6.73255539569476 8.83204199491405 7.99625293340602 7.54475845129738 8.33055076373312 7.54806132143385 10.0710947146811 7.84973081600443 8.57923682004041 10.1453743554393 6.66967627032812 10.0889712554971 5.56569428259766 7.37361711795386 7.65389113892972 5.73448966392793 9.42631496848906 4.94132303620801 8.77771745593435 6.68125590474331 5.28524187451771 9.2187178243562 8.28568446541244 8.14907981901884 6.43927362030519 6.86016901941885 9.10422517434308 6.43913989926206 9.84651582073676 5.40618910290072 6.2099809141418 10.0128265696819 6.73120250914363 7.97387188139036 7.59584436712698 6.29248195508862 8.59724802712249 6.59465983682144 8.61564282434869 5.70794509840662 7.6537050923423 8.487882081288 8.38577185037279 7.75063314620136 9.48618313131828 5.18957772876276 9.83741946176799 7.34085659716097 8.40439364680246 5.73892425508217 4.94391619065897 9.27660439404182 6.03565002476051 5.97794161241073 7.68391464760924 4.77691364228542 9.0339895392639 6.13683410861424 8.01727010220435 5.65099790824875 6.40948344805631 8.8981101568767 6.19491107272825 7.2487231445086 5.45028151127316 5.79253542386752 9.89605109187667 8.01316210854895 7.75650326633313 7.42938857327562 6.27925714472657 9.26654094347705 7.04527348948712 8.33895968470837 8.2272159226236 5.68877138081952 9.16260111884206 9.90228501005729 8.71477742180005 8.02441013506581 6.31902443528857 8.62592706401512 10.3700607093583 6.56720440162043 8.15162883704267 5.97829281663921 4.74959417617971 8.31824298203675 6.76553540015405 5.58231383961614 8.45970551327197 7.78815886689482 9.31569998080364 6.68840219918654 7.84200464973107 4.98187097382631 7.10847380995383 10.4807896126101 8.53283463369824 6.85197157096834 5.14430315599326 6.80567311807655 6.75832407448976 7.16568896120278 7.71621660537057 10.0315850564742 4.24526428880769 8.74433072294486 5.65930165810287 6.61318059788391 5.17111928395734 4.80044434393468 11.6363434377415 4.59980291294572 6.55029976130937 3.96475469383661 4.71584481619256 11.1564850725804 5.64406918941406 8.54613062145031 5.20181420110138 3.73509987361779 8.41270945383126 8.45248719623095 8.01861662387267 6.99404119989152 8.129954716699 10.7092769924855 7.36984524498949 8.6355214771349 6.17135907430595 4.69108534203555 10.6590989279396 5.32060713186851 8.82087896407086 5.68726196040104 5.53919994025008 11.0600085959123 6.12262365467929 8.22217548251027 5.11540096167936 4.88749367545787 10.3669922148978 7.1676630496181 7.96220114994925 7.57238657024569 7.06366555232698 11.896601684505 5.80576403847024 6.96632057617884 5.94398214186641 5.56607780817536 8.63075620385457 9.49687018992635 8.39716445497897 12.2123395892668 4.97997550043645 9.0541548686797 5.42218545407041 10.1285240842837 4.29464440405173 5.93413949166683 7.35663601286316 5.56475137634229 9.94341640328841 9.30085220065095 5.39531250846087 9.72785050829106 5.06690329012244 8.58420594593148 5.98296844643983 7.50297971679046 10.5836685894684 5.51708856984737 9.7154428522849 4.73855522499333 5.69458566798337 9.04595926713542 10.5562956634419 8.16185779895629 8.23098362921962 7.03545243439778 5.66705399047543 10.0207160670283 7.78484857661491 9.59282937549083 6.41672473062228 4.63261241683237 9.15112403398224 7.46313097636283 8.57808143524545 6.22157620358724 5.92190766139551 10.9797593114449 10.1596276303056 8.60794854617017 7.66655727043525 7.15416078317 9.56620850446121 6.25654493237864 7.8075315347808 7.97352006817256 5.44138483361498 10.3839541890129 6.62333962013749 9.37401521417569 6.01888754732157 4.40692187021782 10.749740080597 7.34100918515477 8.60525264087619 5.03132395243238 9.95112705944475 10.4460893572926 6.93274707326054 10.138307443544 10.3695808378964 6.64683636297963 9.80496753255917 5.60100664296321 8.4102694789423 5.62410807626219 5.49897245472874 10.2786645545445 6.22817859714514 7.98701428715863 6.66551224541119 6.18115690462824 9.1128188764039 7.69848897975308 6.9233192391403 6.54095185605845 6.21410332689275 8.44667293232103 7.57888360384711 7.46156171034763 6.01781242187792 7.95895128093345 6.60313553623306 7.78322309978428 7.31889781629924 6.1358942238732 6.85063347674467 9.7020841249522 8.01454350214014 10.438076546602 7.65698608076704 8.30352859700859 10.5117605240229 6.57328255402092 8.61061907595481 10.8838880035824 7.63936986030466 9.56148188872756 7.09769313424697 9.0257892413158 7.44403663075762 5.64130566572781 9.39373498007497 9.22536835090611 8.40266482353616 5.48654237256066 5.26024778827966 9.7312523262588 9.58059553542248 9.37992096238805 7.27070249810523 5.45456654796413 6.579373463914 8.35597913432156 6.65502890898085 7.17723984113807 7.82601795111523 7.35526622200926 8.32533850601765 8.4413001504092 8.67218060172366 9.6113189459758 5.8297402941138 10.9880498375222 8.70779710859768 10.0822245067214 6.22468313338513 6.60865701425303 8.30426676492873 6.21814585347093 7.94843895282133 9.80259829059848 6.81684337415922 7.83529196701 6.60617006357452 7.91529888337846 7.68106909689429 5.63965914071439 11.0006707584746 6.23562806782402 8.94321514235076 7.85319822554199 7.98679975584002 8.7135827461019 7.66875988261128 7.76332133092384 8.14784463968064 6.3255457019576 10.0754036347329 6.69926236729817 9.87117239041029 5.7923765357378 5.94060449185097 9.34750397824389 7.9936680942773 8.91788785169131 9.06351689443463 6.09967497567254 8.9030934443041 5.89516504300648 8.58202398398759 5.17013404944019 5.09010965405335 8.07581950453073 6.52529585406161 8.15184707933063 9.58947622643251 6.51961893432281 9.93430113680831 6.97450532657565 8.79402121514758 9.8578974559011 10.9446206190586 9.54359575141218 9.04659572758858 9.4125579154555 8.05660346105376 8.11192990452122 10.9436386673898 8.2326794871084 7.96076267808704 6.00381633307429 5.79614405538094 7.61168756884729 9.46835779246577 7.26401671873615 8.33181719451179 7.11324860278279 11.2005511449503 7.41129034339569 8.59622484969351 8.336762283895 7.00067625160604 9.09388949808338 7.25038184920342 7.52804651194562 9.07403970616027 7.34660097564156 8.68457174756356 9.25691198868117 8.2302397645973 4.31525946771916 6.61919543956305 10.1778200892101 7.10189600929478 9.62286068370999 5.74877049885484 5.14874740300265 10.0875284194158 7.47428561173119 9.15640931283731 8.14987283048173 5.54308856280552 6.8999275691708
Manes.01G143600.v6.1 2.59979625578436 2.59979625578436 3.03047684732533 2.59979625578436 2.59979625578436 2.59979625578436 2.59979625578436 2.59979625578436 2.59979625578436 2.59979625578436 2.59979625578436 2.59979625578436 2.59979625578436 2.59979625578436 2.59979625578436 2.59979625578436 2.59979625578436 2.59979625578436 2.59979625578436 2.59979625578436 2.59979625578436 2.59979625578436 3.13138655775315 2.59979625578436 2.59979625578436 2.59979625578436 2.59979625578436 2.59979625578436 2.59979625578436 2.59979625578436 2.59979625578436 2.59979625578436 2.59979625578436 2.59979625578436 2.59979625578436 2.59979625578436 2.59979625578436 2.59979625578436 2.59979625578436 2.59979625578436 2.59979625578436 2.59979625578436 3.18911703177846 2.59979625578436 2.59979625578436 2.59979625578436 2.59979625578436 2.59979625578436 2.59979625578436 2.59979625578436 3.319570586726 2.59979625578436 3.1269057721942 2.59979625578436 2.59979625578436 3.28257618553174 2.59979625578436 2.59979625578436 2.59979625578436 2.59979625578436 2.59979625578436 2.59979625578436 2.59979625578436 2.59979625578436 2.59979625578436 3.52897269545353 2.59979625578436 2.59979625578436 2.59979625578436 2.59979625578436 2.59979625578436 2.59979625578436 2.59979625578436 2.59979625578436 2.59979625578436 3.28754744734438 2.59979625578436 2.59979625578436 2.59979625578436 2.59979625578436 2.59979625578436 2.59979625578436 2.59979625578436 2.59979625578436 2.59979625578436 2.59979625578436 2.59979625578436 2.59979625578436 2.59979625578436 2.59979625578436 2.59979625578436 2.59979625578436 2.59979625578436 2.59979625578436 2.59979625578436 2.59979625578436 2.59979625578436 2.59979625578436 3.03047401906305 2.59979625578436 2.59979625578436 2.59979625578436 2.59979625578436 2.59979625578436 2.59979625578436 2.59979625578436 2.59979625578436 2.59979625578436 2.59979625578436 2.59979625578436 2.59979625578436 2.59979625578436 2.59979625578436 2.59979625578436 2.59979625578436 2.59979625578436 3.34666675568901 2.59979625578436 2.59979625578436 2.59979625578436 2.59979625578436 2.59979625578436 2.59979625578436 2.59979625578436 2.59979625578436 2.59979625578436 2.59979625578436 2.59979625578436 2.59979625578436 2.59979625578436 2.59979625578436 2.59979625578436 2.59979625578436 3.0891275296357 2.59979625578436 2.59979625578436 2.59979625578436 2.59979625578436 2.59979625578436 2.59979625578436 2.59979625578436 3.00996798027269 2.59979625578436 2.59979625578436 2.59979625578436 2.59979625578436 2.59979625578436 2.59979625578436 2.59979625578436 2.59979625578436 2.59979625578436 2.59979625578436 2.59979625578436 2.59979625578436 2.59979625578436 2.59979625578436 3.13846362547094 2.59979625578436 3.07495913220232 2.59979625578436 2.59979625578436 2.59979625578436 2.59979625578436 2.59979625578436 2.59979625578436 2.59979625578436 2.59979625578436 2.59979625578436 2.59979625578436 2.59979625578436 2.59979625578436 2.59979625578436 2.59979625578436 2.59979625578436 2.59979625578436 2.59979625578436 2.59979625578436 3.32270141304433 2.59979625578436 2.59979625578436 2.59979625578436 2.59979625578436 2.59979625578436 2.59979625578436 2.59979625578436 2.59979625578436 2.59979625578436 2.59979625578436 2.59979625578436 2.59979625578436 2.59979625578436 2.59979625578436 2.59979625578436 2.59979625578436 2.59979625578436 2.59979625578436 2.59979625578436 2.59979625578436 2.59979625578436 2.59979625578436 2.59979625578436 2.59979625578436 2.59979625578436 3.04772504160026 2.59979625578436 2.59979625578436 2.59979625578436 2.59979625578436 2.59979625578436 3.02986544421834 2.59979625578436 2.59979625578436 2.59979625578436 2.59979625578436 2.59979625578436 2.59979625578436 2.59979625578436 2.59979625578436 2.59979625578436 2.59979625578436 2.59979625578436 2.59979625578436 2.59979625578436 2.59979625578436 2.59979625578436 2.59979625578436 2.59979625578436 2.59979625578436 2.59979625578436 2.59979625578436 2.59979625578436 2.59979625578436 2.59979625578436 2.59979625578436 2.59979625578436 2.59979625578436 2.59979625578436 2.59979625578436 2.59979625578436 2.59979625578436 2.59979625578436 2.59979625578436 2.59979625578436 2.59979625578436 2.59979625578436 2.59979625578436 2.59979625578436 2.59979625578436 2.59979625578436 3.25014544349024 2.59979625578436 2.59979625578436 2.59979625578436 2.59979625578436 2.59979625578436 2.59979625578436 2.59979625578436 3.18760828080912 2.59979625578436 2.59979625578436 2.59979625578436 2.59979625578436 2.59979625578436 2.59979625578436 2.59979625578436 2.59979625578436 2.59979625578436 2.59979625578436 2.59979625578436 2.59979625578436 2.59979625578436 2.59979625578436 2.59979625578436 2.59979625578436 2.59979625578436 2.59979625578436 2.59979625578436 2.59979625578436 2.59979625578436 2.59979625578436 2.59979625578436 2.59979625578436 2.59979625578436 2.59979625578436 2.59979625578436 2.59979625578436 2.59979625578436 2.59979625578436 2.59979625578436 2.59979625578436 2.59979625578436 2.59979625578436 2.59979625578436 2.59979625578436 2.59979625578436 2.59979625578436 2.59979625578436 2.59979625578436 2.59979625578436 2.59979625578436 2.59979625578436 2.59979625578436 2.59979625578436 2.59979625578436 2.59979625578436 2.59979625578436 2.59979625578436 2.59979625578436 2.59979625578436 2.59979625578436 2.59979625578436 2.59979625578436 2.59979625578436 2.59979625578436 2.59979625578436 3.05910626361496 2.59979625578436 2.59979625578436 2.59979625578436 2.59979625578436 2.59979625578436 2.59979625578436 3.17865863106762 3.32385717853539 2.59979625578436 3.07280994667388 2.59979625578436 2.59979625578436 2.59979625578436 2.59979625578436 3.55720716581145 2.59979625578436 2.59979625578436 2.59979625578436 2.59979625578436 2.59979625578436 2.59979625578436 2.59979625578436 2.59979625578436 2.59979625578436 2.59979625578436 2.59979625578436 2.59979625578436 2.59979625578436 2.59979625578436 3.14307563156158 2.59979625578436 2.59979625578436 2.59979625578436 3.06601140229909 2.59979625578436 2.59979625578436 2.59979625578436 3.9210256877759 2.59979625578436 2.59979625578436 2.59979625578436 2.59979625578436 2.59979625578436 2.59979625578436 2.59979625578436 2.59979625578436 2.59979625578436 2.59979625578436 2.59979625578436 3.0825107763154 2.59979625578436 2.59979625578436 3.15779812644779 3.38788451366808 2.59979625578436 2.59979625578436 2.59979625578436 2.59979625578436 2.59979625578436 3.02864738326235 2.59979625578436 2.59979625578436 2.59979625578436 2.59979625578436 2.59979625578436 2.59979625578436 2.59979625578436 2.59979625578436 2.59979625578436 2.59979625578436 2.59979625578436 2.59979625578436 2.59979625578436 2.59979625578436 2.59979625578436 2.59979625578436 2.59979625578436 2.59979625578436 2.59979625578436 2.59979625578436 2.59979625578436 2.59979625578436 2.59979625578436 2.59979625578436 2.59979625578436 2.59979625578436 2.59979625578436 2.59979625578436 2.59979625578436 2.59979625578436 2.59979625578436 2.59979625578436 2.59979625578436 2.59979625578436 2.59979625578436 2.59979625578436 2.59979625578436 2.59979625578436 2.59979625578436 2.59979625578436 2.59979625578436 2.59979625578436 2.59979625578436 2.59979625578436 2.59979625578436 2.59979625578436 2.59979625578436 2.59979625578436 2.59979625578436 2.59979625578436 2.59979625578436 2.59979625578436 2.59979625578436 2.59979625578436 2.59979625578436 2.59979625578436 2.59979625578436 2.59979625578436 2.59979625578436 2.59979625578436 2.59979625578436 2.59979625578436 2.59979625578436 2.59979625578436 2.59979625578436 2.59979625578436 2.59979625578436 2.59979625578436 3.30265235045542 2.59979625578436 2.59979625578436 2.59979625578436 2.59979625578436 2.59979625578436 2.59979625578436 2.59979625578436 2.59979625578436 2.59979625578436 2.59979625578436 2.59979625578436 2.59979625578436 2.59979625578436 2.59979625578436 2.59979625578436 2.59979625578436 2.59979625578436 3.02358893173204 2.59979625578436 3.0680091370017 2.59979625578436 2.59979625578436 2.59979625578436 2.59979625578436 2.59979625578436 2.59979625578436 2.59979625578436 2.59979625578436 2.59979625578436 2.59979625578436 3.29190677361545 2.59979625578436 2.59979625578436 2.59979625578436 2.59979625578436 3.1782393393218 2.59979625578436 2.59979625578436 2.59979625578436 2.59979625578436 2.59979625578436 2.59979625578436 2.59979625578436 2.59979625578436 2.59979625578436 2.59979625578436 2.59979625578436 2.59979625578436 2.59979625578436 2.59979625578436 2.59979625578436 2.59979625578436 2.59979625578436 3.16980602888094 2.59979625578436 2.59979625578436 2.59979625578436 2.59979625578436 2.59979625578436 2.59979625578436 2.59979625578436 2.59979625578436 3.10694865309437 2.59979625578436 2.59979625578436 2.59979625578436 2.59979625578436 2.59979625578436 2.59979625578436 2.59979625578436 2.59979625578436 2.59979625578436 2.59979625578436 2.59979625578436 2.59979625578436 2.59979625578436 2.59979625578436 2.59979625578436 2.59979625578436 2.59979625578436 2.59979625578436 2.59979625578436 2.59979625578436 2.59979625578436 2.59979625578436 3.28720428082605 2.59979625578436 2.59979625578436 2.59979625578436 2.59979625578436 3.23124158278061 2.59979625578436 3.29025677866774 2.59979625578436 2.59979625578436 2.59979625578436 2.59979625578436 2.59979625578436 2.59979625578436 2.59979625578436 3.41331573344294 2.59979625578436 2.59979625578436 2.59979625578436 2.59979625578436 2.59979625578436 2.59979625578436 3.0284462862932 2.59979625578436 2.59979625578436 2.59979625578436 2.59979625578436 2.59979625578436 2.59979625578436 2.59979625578436 2.59979625578436 2.59979625578436 2.96285904255512 2.59979625578436 2.59979625578436 2.59979625578436 2.59979625578436 2.59979625578436 2.59979625578436 2.59979625578436 2.59979625578436 3.1839706467237 2.59979625578436 2.59979625578436 2.59979625578436 2.59979625578436 2.59979625578436 3.36204250988082 2.59979625578436 2.59979625578436 2.59979625578436 2.59979625578436 2.59979625578436 2.59979625578436 2.59979625578436 2.59979625578436 2.59979625578436 2.59979625578436 2.59979625578436 2.59979625578436 2.59979625578436 2.59979625578436 2.59979625578436 2.59979625578436 2.59979625578436 2.59979625578436 2.59979625578436 2.59979625578436 2.59979625578436 2.59979625578436 2.59979625578436 2.59979625578436 3.13052693773863 2.59979625578436 2.59979625578436 2.59979625578436 2.59979625578436 2.59979625578436 2.59979625578436 2.59979625578436 2.59979625578436 2.59979625578436 2.59979625578436 3.23953822414247 2.59979625578436 2.59979625578436 2.59979625578436 2.59979625578436 2.59979625578436 2.59979625578436 2.59979625578436 3.17254904508025 2.59979625578436 2.59979625578436 2.59979625578436 2.59979625578436 2.59979625578436 2.59979625578436 2.59979625578436 2.59979625578436 2.59979625578436 3.39912989984874 2.59979625578436 2.59979625578436 2.59979625578436 2.59979625578436 2.59979625578436 2.59979625578436 2.59979625578436 2.59979625578436 2.59979625578436 2.59979625578436 2.59979625578436 2.59979625578436 2.59979625578436 2.59979625578436 3.10979399629646 2.59979625578436 2.59979625578436 2.59979625578436 2.59979625578436 2.59979625578436 2.59979625578436 3.1277135856963 2.59979625578436 2.59979625578436 2.59979625578436 2.59979625578436 2.59979625578436 2.59979625578436 2.59979625578436 2.59979625578436 2.59979625578436 2.59979625578436 2.59979625578436 2.59979625578436 2.59979625578436 3.10899527952792 2.59979625578436 2.59979625578436 2.59979625578436 2.59979625578436 2.59979625578436 2.59979625578436 3.51824355747109 2.59979625578436 2.59979625578436 3.32979506903342 2.59979625578436 3.31013988848557 2.59979625578436 2.59979625578436 2.59979625578436 2.59979625578436 2.59979625578436 2.59979625578436 2.59979625578436 2.59979625578436 2.59979625578436 3.19378284176863 2.59979625578436 2.59979625578436 2.59979625578436 2.59979625578436 2.59979625578436 2.59979625578436 2.59979625578436 2.59979625578436 2.59979625578436 2.59979625578436 2.59979625578436 2.59979625578436 2.59979625578436 2.59979625578436 2.59979625578436 2.59979625578436 2.59979625578436 2.59979625578436 2.59979625578436 3.70817243565136 2.59979625578436 2.59979625578436 2.59979625578436 2.59979625578436 2.59979625578436 2.59979625578436 2.59979625578436 2.59979625578436 2.59979625578436 2.59979625578436 3.34205936974101 2.59979625578436 2.59979625578436 2.59979625578436 2.59979625578436 2.59979625578436 3.09559387004943 2.59979625578436 2.59979625578436 2.59979625578436 2.59979625578436 2.59979625578436 3.77289673976365 2.59979625578436 2.59979625578436 2.59979625578436 2.59979625578436 2.59979625578436 2.59979625578436 2.59979625578436 2.59979625578436 2.59979625578436 2.59979625578436 2.59979625578436 2.59979625578436 2.59979625578436 2.59979625578436 3.29381410174513 2.59979625578436 2.59979625578436 2.59979625578436 2.59979625578436 2.59979625578436 2.59979625578436 3.12984163088293 2.59979625578436 2.59979625578436 2.59979625578436
Manes.01G143700.v6.1 2.59979625578436 2.59979625578436 2.59979625578436 2.59979625578436 2.59979625578436 2.59979625578436 2.59979625578436 2.59979625578436 2.59979625578436 2.59979625578436 2.59979625578436 2.59979625578436 2.59979625578436 2.59979625578436 2.59979625578436 2.59979625578436 2.59979625578436 2.59979625578436 2.59979625578436 2.59979625578436 2.59979625578436 2.59979625578436 2.59979625578436 2.59979625578436 2.59979625578436 2.59979625578436 2.59979625578436 2.59979625578436 2.59979625578436 2.59979625578436 2.59979625578436 2.59979625578436 2.59979625578436 2.59979625578436 2.59979625578436 2.59979625578436 2.59979625578436 2.59979625578436 2.59979625578436 2.59979625578436 2.59979625578436 2.59979625578436 2.59979625578436 2.59979625578436 2.59979625578436 2.59979625578436 2.59979625578436 2.59979625578436 2.59979625578436 2.59979625578436 2.59979625578436 2.59979625578436 2.59979625578436 2.59979625578436 2.59979625578436 2.59979625578436 2.59979625578436 2.59979625578436 2.59979625578436 2.59979625578436 2.59979625578436 2.59979625578436 2.59979625578436 2.59979625578436 2.59979625578436 2.59979625578436 2.59979625578436 2.59979625578436 2.59979625578436 2.59979625578436 2.59979625578436 2.59979625578436 2.59979625578436 2.59979625578436 2.59979625578436 2.59979625578436 2.59979625578436 2.59979625578436 2.59979625578436 2.59979625578436 2.59979625578436 2.59979625578436 2.59979625578436 2.59979625578436 2.59979625578436 2.59979625578436 2.59979625578436 2.59979625578436 2.59979625578436 2.59979625578436 2.59979625578436 2.59979625578436 2.59979625578436 2.59979625578436 2.59979625578436 2.59979625578436 2.59979625578436 2.59979625578436 2.59979625578436 2.59979625578436 2.59979625578436 2.59979625578436 2.59979625578436 2.59979625578436 2.59979625578436 2.59979625578436 2.59979625578436 2.59979625578436 2.59979625578436 2.59979625578436 2.59979625578436 2.59979625578436 2.59979625578436 2.59979625578436 2.59979625578436 2.59979625578436 2.59979625578436 2.59979625578436 2.59979625578436 2.59979625578436 2.59979625578436 2.59979625578436 2.59979625578436 2.59979625578436 2.59979625578436 2.59979625578436 2.59979625578436 2.59979625578436 2.59979625578436 2.59979625578436 2.59979625578436 2.59979625578436 2.59979625578436 2.59979625578436 2.59979625578436 2.59979625578436 2.59979625578436 2.59979625578436 2.59979625578436 2.59979625578436 2.59979625578436 2.59979625578436 2.59979625578436 2.59979625578436 2.59979625578436 2.59979625578436 2.59979625578436 2.59979625578436 2.59979625578436 2.59979625578436 2.59979625578436 2.59979625578436 2.59979625578436 2.59979625578436 2.59979625578436 2.59979625578436 2.59979625578436 2.59979625578436 2.59979625578436 2.59979625578436 2.59979625578436 2.59979625578436 2.59979625578436 2.59979625578436 2.59979625578436 2.59979625578436 2.59979625578436 2.59979625578436 2.59979625578436 2.59979625578436 2.59979625578436 2.59979625578436 2.59979625578436 2.59979625578436 2.59979625578436 2.59979625578436 2.59979625578436 2.59979625578436 2.59979625578436 2.59979625578436 2.59979625578436 2.59979625578436 2.59979625578436 2.59979625578436 2.59979625578436 2.59979625578436 2.59979625578436 2.59979625578436 2.59979625578436 2.59979625578436 2.59979625578436 2.59979625578436 2.59979625578436 2.59979625578436 2.59979625578436 2.59979625578436 2.59979625578436 2.59979625578436 2.59979625578436 2.59979625578436 2.59979625578436 2.59979625578436 2.59979625578436 2.59979625578436 2.59979625578436 2.59979625578436 2.59979625578436 2.59979625578436 2.59979625578436 2.59979625578436 2.59979625578436 2.59979625578436 2.59979625578436 2.59979625578436 2.59979625578436 2.59979625578436 2.59979625578436 2.59979625578436 2.59979625578436 2.59979625578436 2.59979625578436 2.59979625578436 2.59979625578436 2.59979625578436 2.59979625578436 2.59979625578436 2.59979625578436 2.59979625578436 2.59979625578436 2.59979625578436 2.59979625578436 2.59979625578436 2.59979625578436 2.59979625578436 2.59979625578436 2.59979625578436 2.59979625578436 2.59979625578436 2.59979625578436 2.59979625578436 2.59979625578436 2.59979625578436 2.59979625578436 2.59979625578436 2.59979625578436 2.59979625578436 2.59979625578436 2.59979625578436 2.59979625578436 2.59979625578436 2.59979625578436 2.59979625578436 2.59979625578436 2.59979625578436 2.59979625578436 2.59979625578436 2.59979625578436 2.59979625578436 2.59979625578436 2.59979625578436 2.59979625578436 2.59979625578436 2.59979625578436 2.59979625578436 2.59979625578436 2.59979625578436 2.59979625578436 2.59979625578436 2.59979625578436 2.59979625578436 2.59979625578436 2.59979625578436 2.59979625578436 2.59979625578436 2.59979625578436 2.59979625578436 2.59979625578436 2.59979625578436 2.59979625578436 2.59979625578436 2.59979625578436 2.59979625578436 2.59979625578436 2.59979625578436 2.59979625578436 2.59979625578436 2.59979625578436 2.59979625578436 2.59979625578436 2.59979625578436 2.59979625578436 2.59979625578436 2.59979625578436 2.59979625578436 2.59979625578436 2.59979625578436 2.59979625578436 2.59979625578436 2.59979625578436 2.59979625578436 2.59979625578436 2.59979625578436 2.59979625578436 2.59979625578436 2.59979625578436 2.59979625578436 2.59979625578436 2.59979625578436 2.59979625578436 2.59979625578436 2.59979625578436 2.59979625578436 2.59979625578436 2.59979625578436 2.59979625578436 2.59979625578436 2.59979625578436 2.59979625578436 2.59979625578436 2.59979625578436 2.59979625578436 2.59979625578436 2.59979625578436 2.59979625578436 2.59979625578436 2.59979625578436 2.59979625578436 2.59979625578436 2.59979625578436 2.59979625578436 2.59979625578436 2.59979625578436 2.59979625578436 2.59979625578436 2.59979625578436 2.59979625578436 2.59979625578436 2.59979625578436 2.59979625578436 2.59979625578436 2.59979625578436 2.59979625578436 2.59979625578436 2.59979625578436 2.59979625578436 2.59979625578436 2.59979625578436 2.59979625578436 2.59979625578436 2.59979625578436 2.59979625578436 2.59979625578436 2.59979625578436 2.59979625578436 2.59979625578436 2.59979625578436 2.59979625578436 2.59979625578436 2.59979625578436 2.59979625578436 2.59979625578436 2.59979625578436 2.59979625578436 2.59979625578436 2.59979625578436 2.59979625578436 2.59979625578436 2.59979625578436 2.59979625578436 2.59979625578436 2.59979625578436 2.59979625578436 2.59979625578436 2.59979625578436 2.59979625578436 2.59979625578436 2.59979625578436 2.59979625578436 2.59979625578436 2.59979625578436 2.59979625578436 2.59979625578436 2.59979625578436 2.59979625578436 2.59979625578436 2.59979625578436 2.59979625578436 2.59979625578436 2.59979625578436 2.59979625578436 2.59979625578436 2.59979625578436 2.59979625578436 2.59979625578436 2.59979625578436 2.59979625578436 2.59979625578436 2.59979625578436 2.59979625578436 2.59979625578436 2.59979625578436 2.59979625578436 2.59979625578436 2.59979625578436 2.59979625578436 2.59979625578436 2.59979625578436 2.59979625578436 2.59979625578436 2.59979625578436 2.59979625578436 2.59979625578436 2.59979625578436 2.59979625578436 2.59979625578436 2.59979625578436 2.59979625578436 2.59979625578436 2.59979625578436 2.59979625578436 2.59979625578436 2.59979625578436 2.59979625578436 2.59979625578436 2.59979625578436 2.59979625578436 2.59979625578436 2.59979625578436 2.59979625578436 2.59979625578436 2.59979625578436 2.59979625578436 2.59979625578436 2.59979625578436 2.59979625578436 2.59979625578436 2.59979625578436 2.59979625578436 2.59979625578436 2.59979625578436 2.59979625578436 2.59979625578436 2.59979625578436 2.59979625578436 2.59979625578436 2.59979625578436 2.59979625578436 2.59979625578436 2.59979625578436 2.59979625578436 2.59979625578436 2.59979625578436 2.59979625578436 2.59979625578436 2.59979625578436 2.59979625578436 2.59979625578436 2.59979625578436 2.59979625578436 2.59979625578436 2.59979625578436 2.59979625578436 2.59979625578436 2.59979625578436 2.59979625578436 2.59979625578436 2.59979625578436 2.59979625578436 2.59979625578436 2.59979625578436 2.59979625578436 2.59979625578436 2.59979625578436 2.59979625578436 2.59979625578436 2.59979625578436 2.59979625578436 2.59979625578436 2.59979625578436 2.59979625578436 2.59979625578436 2.59979625578436 2.59979625578436 2.59979625578436 2.59979625578436 2.59979625578436 2.59979625578436 2.59979625578436 2.59979625578436 2.59979625578436 2.59979625578436 2.59979625578436 2.59979625578436 2.59979625578436 2.59979625578436 2.59979625578436 2.59979625578436 2.59979625578436 2.59979625578436 2.59979625578436 2.59979625578436 2.59979625578436 2.59979625578436 2.59979625578436 2.59979625578436 2.59979625578436 2.59979625578436 2.59979625578436 2.59979625578436 2.59979625578436 2.59979625578436 2.59979625578436 2.59979625578436 2.59979625578436 2.59979625578436 2.59979625578436 2.59979625578436 2.59979625578436 2.59979625578436 2.59979625578436 2.59979625578436 2.59979625578436 2.59979625578436 2.59979625578436 2.59979625578436 2.59979625578436 2.59979625578436 2.59979625578436 2.59979625578436 2.59979625578436 2.59979625578436 2.59979625578436 2.59979625578436 2.59979625578436 2.59979625578436 2.59979625578436 2.59979625578436 2.59979625578436 2.59979625578436 2.59979625578436 2.59979625578436 2.59979625578436 2.59979625578436 2.59979625578436 2.59979625578436 2.59979625578436 2.59979625578436 2.59979625578436 2.59979625578436 2.59979625578436 2.59979625578436 2.59979625578436 2.59979625578436 2.59979625578436 2.59979625578436 2.59979625578436 2.59979625578436 2.59979625578436 2.59979625578436 2.59979625578436 2.59979625578436 2.59979625578436 2.59979625578436 2.59979625578436 2.59979625578436 2.59979625578436 2.59979625578436 2.59979625578436 2.59979625578436 2.59979625578436 2.59979625578436 2.59979625578436 2.59979625578436 2.59979625578436 2.59979625578436 2.59979625578436 2.59979625578436 2.59979625578436 2.59979625578436 2.59979625578436 2.59979625578436 2.59979625578436 2.59979625578436 2.59979625578436 2.59979625578436 2.59979625578436 2.59979625578436 2.59979625578436 2.59979625578436 2.59979625578436 2.59979625578436 2.59979625578436 2.59979625578436 2.59979625578436 2.59979625578436 2.59979625578436 2.59979625578436 2.59979625578436 2.59979625578436 2.59979625578436 2.59979625578436 2.59979625578436 2.59979625578436 2.59979625578436 2.59979625578436 2.59979625578436 2.59979625578436 2.59979625578436 2.59979625578436 2.59979625578436 2.59979625578436 2.59979625578436 2.59979625578436 2.59979625578436 2.59979625578436 2.59979625578436 2.59979625578436 2.59979625578436 2.59979625578436 2.59979625578436 2.59979625578436 2.59979625578436 2.59979625578436 2.59979625578436 2.59979625578436 2.59979625578436 2.59979625578436 2.59979625578436 2.59979625578436 2.59979625578436 2.59979625578436 2.59979625578436 2.59979625578436 2.59979625578436 2.59979625578436 2.59979625578436 2.59979625578436 2.59979625578436 2.59979625578436 2.59979625578436 2.59979625578436 2.59979625578436 2.59979625578436 2.59979625578436 2.59979625578436 2.59979625578436 2.59979625578436 2.59979625578436 2.59979625578436 2.59979625578436 2.59979625578436 2.59979625578436 2.59979625578436 2.59979625578436 2.59979625578436 2.59979625578436 2.59979625578436 2.59979625578436 2.59979625578436 2.59979625578436 2.59979625578436 2.59979625578436 2.59979625578436 2.59979625578436 2.59979625578436 2.59979625578436 2.59979625578436 2.59979625578436 2.59979625578436 2.59979625578436 2.59979625578436 2.59979625578436 2.59979625578436 2.59979625578436 2.59979625578436 2.59979625578436 2.59979625578436 2.59979625578436 2.59979625578436 2.59979625578436 2.59979625578436 2.59979625578436 2.59979625578436 2.59979625578436 2.59979625578436 2.59979625578436 2.59979625578436 2.59979625578436 2.59979625578436 2.59979625578436 2.59979625578436 2.59979625578436 2.59979625578436 2.59979625578436 2.59979625578436 2.59979625578436 2.59979625578436 2.59979625578436 2.59979625578436 2.59979625578436 2.59979625578436 2.59979625578436 2.59979625578436 2.59979625578436 2.59979625578436 2.59979625578436 2.59979625578436 2.59979625578436 2.59979625578436 2.59979625578436 2.59979625578436 2.59979625578436 2.59979625578436 2.59979625578436 2.59979625578436 2.59979625578436 2.59979625578436 2.59979625578436 2.59979625578436 2.59979625578436 2.59979625578436 2.59979625578436 2.59979625578436 2.59979625578436 2.59979625578436 2.59979625578436 2.59979625578436 2.59979625578436 2.59979625578436 2.59979625578436 2.59979625578436 2.59979625578436 2.59979625578436 2.59979625578436 2.59979625578436 2.59979625578436 2.59979625578436 2.59979625578436 2.59979625578436 2.59979625578436 2.59979625578436 2.59979625578436 2.59979625578436 2.59979625578436 2.59979625578436 2.59979625578436 2.59979625578436 2.59979625578436 2.59979625578436 2.59979625578436 2.59979625578436 2.59979625578436 2.59979625578436 2.59979625578436 2.59979625578436 2.59979625578436 2.59979625578436 2.59979625578436
Manes.01G143800.v6.1 2.59979625578436 2.59979625578436 2.59979625578436 2.59979625578436 2.59979625578436 2.59979625578436 2.59979625578436 3.32387150818726 2.59979625578436 2.59979625578436 3.05243133298284 2.59979625578436 2.59979625578436 2.59979625578436 2.59979625578436 2.59979625578436 2.59979625578436 2.59979625578436 2.59979625578436 2.59979625578436 2.59979625578436 2.59979625578436 2.59979625578436 2.59979625578436 2.59979625578436 2.59979625578436 2.59979625578436 2.59979625578436 2.59979625578436 2.59979625578436 2.59979625578436 2.59979625578436 2.59979625578436 2.59979625578436 2.59979625578436 2.59979625578436 2.59979625578436 2.59979625578436 2.59979625578436 2.59979625578436 2.59979625578436 2.59979625578436 2.59979625578436 2.59979625578436 2.59979625578436 2.59979625578436 2.59979625578436 3.1556293923897 2.59979625578436 2.59979625578436 2.59979625578436 2.59979625578436 2.59979625578436 2.59979625578436 2.59979625578436 2.59979625578436 2.59979625578436 3.11439241586576 2.59979625578436 2.59979625578436 2.59979625578436 2.59979625578436 2.59979625578436 2.59979625578436 2.59979625578436 2.59979625578436 2.59979625578436 2.59979625578436 2.59979625578436 3.14104836382465 2.59979625578436 2.59979625578436 2.59979625578436 2.59979625578436 2.59979625578436 2.59979625578436 2.59979625578436 3.24847608250363 2.59979625578436 2.59979625578436 2.59979625578436 2.59979625578436 2.59979625578436 3.11095649955553 2.59979625578436 2.59979625578436 2.59979625578436 2.59979625578436 3.68708708770417 2.59979625578436 2.59979625578436 2.59979625578436 2.59979625578436 2.59979625578436 2.59979625578436 3.95546315689167 2.59979625578436 2.59979625578436 2.59979625578436 2.59979625578436 2.59979625578436 2.59979625578436 2.59979625578436 2.59979625578436 2.59979625578436 2.59979625578436 2.59979625578436 2.59979625578436 2.59979625578436 2.59979625578436 2.59979625578436 2.59979625578436 2.59979625578436 2.59979625578436 2.59979625578436 2.59979625578436 2.59979625578436 2.59979625578436 2.59979625578436 2.59979625578436 2.59979625578436 2.59979625578436 2.59979625578436 2.59979625578436 2.59979625578436 2.59979625578436 2.59979625578436 2.59979625578436 2.59979625578436 2.59979625578436 2.59979625578436 2.59979625578436 2.59979625578436 2.59979625578436 2.59979625578436 2.59979625578436 2.59979625578436 2.59979625578436 2.59979625578436 2.59979625578436 2.59979625578436 2.59979625578436 2.59979625578436 2.59979625578436 2.59979625578436 2.59979625578436 2.59979625578436 2.59979625578436 2.59979625578436 2.59979625578436 2.59979625578436 2.59979625578436 2.59979625578436 2.59979625578436 2.59979625578436 2.59979625578436 2.59979625578436 2.59979625578436 2.59979625578436 2.59979625578436 2.59979625578436 2.59979625578436 2.59979625578436 2.59979625578436 2.59979625578436 2.59979625578436 2.59979625578436 2.59979625578436 2.59979625578436 2.59979625578436 2.59979625578436 2.59979625578436 2.59979625578436 2.59979625578436 2.59979625578436 2.59979625578436 2.59979625578436 2.59979625578436 2.59979625578436 2.59979625578436 2.59979625578436 3.04244381450743 2.59979625578436 2.9940602321428 2.59979625578436 2.59979625578436 2.59979625578436 2.59979625578436 2.59979625578436 2.59979625578436 2.59979625578436 2.59979625578436 2.59979625578436 2.59979625578436 2.59979625578436 2.59979625578436 2.59979625578436 2.59979625578436 2.59979625578436 2.59979625578436 2.59979625578436 2.59979625578436 3.16689536194367 2.59979625578436 2.59979625578436 2.59979625578436 2.59979625578436 3.22829425332205 2.59979625578436 2.59979625578436 2.59979625578436 2.59979625578436 2.59979625578436 2.59979625578436 2.59979625578436 2.59979625578436 2.59979625578436 2.59979625578436 2.59979625578436 2.59979625578436 2.59979625578436 2.59979625578436 2.59979625578436 2.59979625578436 2.59979625578436 2.59979625578436 2.59979625578436 2.59979625578436 2.59979625578436 2.59979625578436 2.59979625578436 2.59979625578436 2.59979625578436 2.59979625578436 2.59979625578436 2.59979625578436 2.59979625578436 2.59979625578436 2.59979625578436 3.14997929703986 2.59979625578436 2.59979625578436 3.26181179846843 2.59979625578436 2.59979625578436 2.59979625578436 2.59979625578436 2.59979625578436 2.59979625578436 2.59979625578436 2.59979625578436 2.59979625578436 3.17623298287933 2.59979625578436 2.59979625578436 2.59979625578436 2.59979625578436 2.59979625578436 2.59979625578436 2.59979625578436 2.59979625578436 2.59979625578436 2.59979625578436 2.59979625578436 2.59979625578436 2.59979625578436 2.59979625578436 2.59979625578436 2.59979625578436 2.59979625578436 2.59979625578436 2.59979625578436 2.59979625578436 2.59979625578436 2.59979625578436 2.59979625578436 2.59979625578436 2.59979625578436 2.59979625578436 2.59979625578436 2.59979625578436 2.59979625578436 2.59979625578436 2.59979625578436 2.59979625578436 2.59979625578436 2.59979625578436 2.59979625578436 2.59979625578436 2.59979625578436 2.59979625578436 2.59979625578436 2.59979625578436 2.59979625578436 2.59979625578436 3.03747957287136 2.59979625578436 2.59979625578436 2.59979625578436 2.59979625578436 2.59979625578436 2.59979625578436 2.59979625578436 2.59979625578436 2.59979625578436 2.59979625578436 2.59979625578436 2.59979625578436 2.59979625578436 2.59979625578436 2.59979625578436 2.59979625578436 2.59979625578436 2.59979625578436 2.59979625578436 2.59979625578436 2.59979625578436 2.59979625578436 2.59979625578436 2.59979625578436 3.19446987617811 2.59979625578436 2.59979625578436 2.59979625578436 2.59979625578436 2.59979625578436 2.59979625578436 2.59979625578436 2.59979625578436 2.59979625578436 2.59979625578436 2.59979625578436 2.59979625578436 2.59979625578436 2.59979625578436 2.59979625578436 2.59979625578436 2.59979625578436 2.59979625578436 2.59979625578436 2.59979625578436 2.59979625578436 2.59979625578436 2.59979625578436 2.59979625578436 2.59979625578436 2.59979625578436 2.59979625578436 2.59979625578436 2.59979625578436 2.59979625578436 2.59979625578436 2.59979625578436 2.59979625578436 2.59979625578436 2.59979625578436 2.59979625578436 2.59979625578436 2.59979625578436 2.59979625578436 2.59979625578436 2.59979625578436 2.59979625578436 2.59979625578436 2.59979625578436 2.59979625578436 2.59979625578436 2.59979625578436 2.59979625578436 2.59979625578436 2.59979625578436 2.59979625578436 2.59979625578436 2.59979625578436 2.59979625578436 2.59979625578436 3.17264699689973 2.59979625578436 2.59979625578436 3.09522200693535 2.59979625578436 2.59979625578436 2.59979625578436 2.59979625578436 2.59979625578436 2.59979625578436 2.59979625578436 2.59979625578436 2.59979625578436 3.33541046017207 2.59979625578436 2.59979625578436 2.59979625578436 2.59979625578436 2.59979625578436 2.59979625578436 3.51159020852859 2.59979625578436 2.59979625578436 2.59979625578436 2.59979625578436 2.59979625578436 2.59979625578436 2.59979625578436 2.59979625578436 2.59979625578436 2.59979625578436 2.59979625578436 2.59979625578436 2.59979625578436 2.59979625578436 2.59979625578436 2.59979625578436 2.59979625578436 2.59979625578436 2.59979625578436 2.59979625578436 2.59979625578436 2.59979625578436 2.59979625578436 2.59979625578436 2.59979625578436 2.59979625578436 2.59979625578436 2.59979625578436 2.59979625578436 2.59979625578436 2.59979625578436 2.59979625578436 2.59979625578436 2.59979625578436 2.59979625578436 2.59979625578436 2.59979625578436 2.59979625578436 2.59979625578436 2.59979625578436 2.59979625578436 2.59979625578436 2.59979625578436 2.59979625578436 2.59979625578436 3.14267566082531 2.59979625578436 2.59979625578436 2.59979625578436 2.59979625578436 2.59979625578436 2.59979625578436 2.59979625578436 2.59979625578436 2.59979625578436 2.59979625578436 2.59979625578436 2.59979625578436 2.59979625578436 2.59979625578436 2.59979625578436 2.59979625578436 2.59979625578436 2.59979625578436 2.59979625578436 2.59979625578436 2.59979625578436 2.59979625578436 2.59979625578436 3.1089290264677 2.59979625578436 2.59979625578436 3.29873799986109 2.59979625578436 2.59979625578436 2.59979625578436 2.59979625578436 2.59979625578436 2.59979625578436 2.59979625578436 2.59979625578436 2.59979625578436 2.59979625578436 2.59979625578436 2.59979625578436 2.59979625578436 3.54425400981323 2.59979625578436 2.59979625578436 2.59979625578436 2.59979625578436 2.59979625578436 2.59979625578436 2.59979625578436 2.59979625578436 2.59979625578436 2.59979625578436 2.59979625578436 2.59979625578436 2.59979625578436 2.59979625578436 2.59979625578436 2.59979625578436 2.59979625578436 2.59979625578436 2.59979625578436 2.59979625578436 2.59979625578436 2.59979625578436 2.59979625578436 2.59979625578436 2.59979625578436 2.59979625578436 2.59979625578436 2.59979625578436 2.59979625578436 2.59979625578436 2.59979625578436 2.59979625578436 2.59979625578436 2.59979625578436 2.59979625578436 2.59979625578436 2.59979625578436 2.59979625578436 2.59979625578436 3.1975645660093 2.59979625578436 2.59979625578436 2.59979625578436 2.59979625578436 2.59979625578436 2.59979625578436 2.59979625578436 2.59979625578436 2.59979625578436 2.59979625578436 2.59979625578436 2.59979625578436 2.59979625578436 2.59979625578436 2.59979625578436 2.59979625578436 2.59979625578436 2.59979625578436 2.59979625578436 2.59979625578436 2.59979625578436 2.59979625578436 2.59979625578436 3.10937730926642 2.59979625578436 2.59979625578436 2.59979625578436 2.59979625578436 2.59979625578436 2.59979625578436 2.59979625578436 2.59979625578436 2.59979625578436 3.00173983477685 2.59979625578436 2.59979625578436 2.59979625578436 2.59979625578436 2.85685819631722 2.59979625578436 3.29663103898979 2.59979625578436 2.59979625578436 2.59979625578436 2.59979625578436 2.59979625578436 2.59979625578436 2.59979625578436 2.59979625578436 2.59979625578436 2.59979625578436 2.59979625578436 2.59979625578436 2.59979625578436 2.59979625578436 2.59979625578436 2.59979625578436 2.59979625578436 2.59979625578436 2.59979625578436 2.59979625578436 2.59979625578436 2.59979625578436 2.59979625578436 2.59979625578436 3.19337031441694 2.59979625578436 2.59979625578436 2.59979625578436 2.59979625578436 2.59979625578436 2.59979625578436 2.59979625578436 2.59979625578436 2.59979625578436 2.59979625578436 2.59979625578436 2.59979625578436 2.59979625578436 2.59979625578436 2.59979625578436 2.59979625578436 2.59979625578436 2.59979625578436 2.59979625578436 2.59979625578436 2.59979625578436 2.59979625578436 2.59979625578436 3.23953822414247 2.59979625578436 2.59979625578436 2.59979625578436 2.59979625578436 2.59979625578436 2.59979625578436 2.59979625578436 2.59979625578436 2.59979625578436 2.59979625578436 2.59979625578436 2.59979625578436 2.59979625578436 2.59979625578436 2.59979625578436 2.59979625578436 2.59979625578436 2.59979625578436 3.25815219576688 2.59979625578436 2.59979625578436 2.59979625578436 2.59979625578436 2.59979625578436 2.59979625578436 2.59979625578436 2.59979625578436 2.59979625578436 2.59979625578436 2.59979625578436 2.59979625578436 2.59979625578436 2.59979625578436 2.59979625578436 2.59979625578436 2.59979625578436 2.59979625578436 2.59979625578436 2.59979625578436 2.59979625578436 2.59979625578436 2.59979625578436 2.59979625578436 2.59979625578436 2.59979625578436 2.59979625578436 2.59979625578436 2.59979625578436 2.59979625578436 2.59979625578436 3.18649476359596 3.92413616999576 2.59979625578436 2.59979625578436 2.59979625578436 3.14857604664619 2.59979625578436 2.59979625578436 2.59979625578436 2.59979625578436 2.59979625578436 2.59979625578436 2.59979625578436 2.59979625578436 2.59979625578436 2.59979625578436 2.59979625578436 2.59979625578436 2.59979625578436 2.59979625578436 2.59979625578436 2.59979625578436 2.59979625578436 2.59979625578436 2.59979625578436 3.19378284176863 2.59979625578436 2.59979625578436 2.59979625578436 2.59979625578436 3.36362012377228 2.59979625578436 3.71941409076848 2.59979625578436 2.59979625578436 2.59979625578436 2.59979625578436 2.59979625578436 2.59979625578436 2.59979625578436 2.59979625578436 2.59979625578436 2.59979625578436 2.59979625578436 2.59979625578436 2.59979625578436 2.59979625578436 3.23503948447659 2.59979625578436 2.59979625578436 2.59979625578436 2.59979625578436 2.59979625578436 2.59979625578436 2.59979625578436 2.59979625578436 2.59979625578436 2.59979625578436 2.59979625578436 2.59979625578436 2.59979625578436 2.59979625578436 2.59979625578436 3.83341950697913 2.59979625578436 2.59979625578436 2.59979625578436 2.59979625578436 2.59979625578436 2.59979625578436 2.59979625578436 2.59979625578436 2.59979625578436 2.59979625578436 2.59979625578436 2.59979625578436 2.59979625578436 2.59979625578436 2.59979625578436 2.59979625578436 3.25239247268295 2.59979625578436 2.59979625578436 2.59979625578436 2.59979625578436 3.0292052725966 2.59979625578436 2.59979625578436 2.59979625578436 2.59979625578436 2.59979625578436 2.59979625578436 2.59979625578436 2.59979625578436
Manes.01G143900.v6.1 4.08931129459723 3.70064765159346 4.48938581493845 4.55895908692314 3.37876105695794 4.76304806466009 4.02736728603004 5.23482331682509 4.64829762674535 4.37826738240027 4.45120587051891 3.89829373058726 4.48153635017672 3.77649929472813 3.18275097244238 4.96228020819151 4.35768491650944 4.25595750004627 3.54809303130482 2.59979625578436 5.05542157179824 4.77447020724895 5.02858981278757 3.34898337200862 3.53192955553866 5.03723622187339 4.3669146105161 6.19095742115586 4.23901665491107 3.75928889564787 4.08082635425553 4.65283723718194 4.87505934534338 3.89658382523521 3.90048262944656 4.90704729312164 4.13500994265618 5.10938111651433 3.27237941274458 3.9132953724768 4.70559864717939 4.83956792462344 5.11493609232955 4.89213823309015 4.21882759404767 4.47332253776202 4.5541244778177 5.11905740716803 2.59979625578436 3.26766221655289 4.40405180009568 4.20773397072069 5.15546495345393 3.706016707092 3.96778331297524 4.84962633655995 4.88216487654696 5.0369376575712 3.24813913044745 3.35998747224409 3.71856906465735 3.65578745514055 4.20504956737304 2.59979625578436 3.55012442582142 3.78646219893462 4.05103008769675 5.16822318719537 4.10281888021491 4.37218300504224 5.03266432779328 4.57746439775678 3.7753725235791 2.59979625578436 2.59979625578436 5.18524874134872 4.10954521212555 5.56966803677235 2.59979625578436 2.59979625578436 4.39202362825638 4.20251779967808 4.06790948899444 4.07605613454701 3.59250871737335 2.59979625578436 3.2399573595933 3.70564173509537 3.42980673317229 3.21031646516765 4.3452742057186 3.53864938527956 4.07870230769258 3.30794006058808 2.59979625578436 3.17011221737183 4.06532045689543 4.2049777930969 5.57954352487936 4.16824842846476 3.54572385788315 5.27002190644598 4.21232240261733 4.89273128249406 2.59979625578436 3.92971836159334 4.94923992417361 4.51188867859866 5.77453914862447 3.12799011821841 4.1813903789138 5.11242247728249 4.3069082775325 3.27950361820524 2.59979625578436 2.59979625578436 5.1005796924442 4.04053299012494 5.06614806841381 3.42147577135509 4.21353153330716 6.1427102368321 5.07360633165772 4.24835238576493 4.09975139848074 4.02307215160948 5.41102633645915 3.80456736897007 3.9016924230135 2.59979625578436 4.53240641364844 3.9875246848918 3.95243326137059 5.18839104616279 2.59979625578436 3.77697688341336 4.0977347290974 4.19530967011314 4.89733830234908 3.38823800246194 3.77288014353904 5.3690093620074 4.34692886030907 5.17287333393459 3.31164659151673 2.59979625578436 4.63930986084389 3.77757215964542 5.66805760634679 2.59979625578436 3.5958917857355 4.93772928279628 3.45226107684251 4.7946565352314 3.98407844717818 3.26459823700284 5.78292822684692 4.36471975474238 5.43036339415517 4.00442899344656 3.85466741170225 4.32089507931617 5.11663274691925 5.21387423163499 3.5701883979893 3.73994329725823 4.40884519426515 4.39061229752421 6.05100434830062 3.99632301936918 3.73666685613292 4.06225761433274 3.85648531197691 4.83542273193609 3.81336031802539 3.06457845309048 3.39302171797744 4.75947987366158 5.12696145521865 2.59979625578436 3.00869623363141 4.53562285050849 4.23356743523471 4.60152101093398 3.42890958766995 3.64460247717229 3.84039625770601 3.37236691198058 3.78296797290542 3.21065778610885 3.29524616250881 5.16186606692323 4.22648295032079 4.32408504378995 5.60063669156648 3.40445174740808 2.59979625578436 4.29722093607581 4.93017861567431 3.51245969493795 3.58191338367461 4.35571363284792 5.56690148545586 4.51659167679027 5.75003011399106 3.9175075502131 3.41151332783018 5.70954149862443 4.38747984683281 5.15017661345681 3.77367409578493 3.11572183528983 3.4134412798777 4.24869208935473 5.30773546730847 4.29348546026198 4.42655015037944 4.6487255840445 4.22440829113689 5.93141374867693 4.78325158105806 4.39980636206931 4.20090065972222 3.92115063075171 5.7570062742287 3.56356945436749 2.59979625578436 4.88515165016035 2.59979625578436 4.96152735329564 3.63814347932449 4.2120425698152 5.10630908270777 4.71052280785417 5.20349553657142 4.57059290128763 4.12213480123341 5.04983938155174 5.36864866387469 5.46962418551785 3.85784711651453 3.74827886475334 5.57671020283103 4.48721082046342 6.2780560829856 3.96554473606679 4.39108058653337 4.50062035983742 4.82648200123543 5.09711897866224 2.59979625578436 4.09363250266246 5.44776133930182 5.33901962744374 5.59750978547207 4.72616907402841 2.59979625578436 4.4363223804448 3.79301759064037 5.06927004232212 3.68400765031026 4.10991350117216 5.04573802404949 5.61045363204724 4.92957170829763 4.35707978592252 3.95531090289148 5.5331231470581 4.4767239034163 5.12838284659572 3.81794128603349 3.87221686931248 5.29877559440708 4.25074741121671 5.62901991870049 4.610047012388 4.27276410264033 6.23259248789457 5.23691333591007 4.15976610696224 5.31521829692303 3.51628227195113 4.22510798963546 4.52075208237962 3.5859747586968 5.08243591940779 3.72731921259944 4.21280088862039 4.71597313274681 4.16884637610047 4.78321174511632 3.94869021554797 4.13095971359035 4.1162160226387 3.95987610933126 5.64920817919259 3.79794415864301 4.01850320851084 5.26899449288686 4.36484984467636 5.1392846287964 3.95677606453254 3.9074884632975 4.50026852880867 4.84538449306836 5.57491816864338 4.94421806263606 4.24916743730892 5.55592098553254 4.51137254672226 4.82379548219333 3.9071059728123 3.5355313654343 4.52758699628218 4.00050168310688 5.7434641679212 4.80828972709168 4.33270631388214 4.68308049857888 4.14728767738682 6.25570044480664 4.04691236581746 3.97462826926992 5.07213697141661 4.83223615492475 5.11837848762685 3.57079195732032 3.67304820873733 5.92441533117899 4.85089062593842 5.87213914130263 3.67587378799259 2.59979625578436 5.24066092315292 3.95482341920651 4.98998809320921 3.2672277472172 4.9155322495772 4.8908939026677 5.02047928034345 5.86551710288207 4.54807081784639 3.87085040539755 5.20470772210388 4.71298971188403 5.95377613832212 4.51323757146054 3.72640000002685 4.45238483169608 4.45574511705669 4.36348106735392 3.45815815575599 4.20443824473383 4.41263823865059 3.97233686017103 5.2576139106317 3.26884182041456 3.51044221122479 5.52859790949008 4.48095733388595 5.10373243550063 3.44886050587142 3.47565525924005 4.67260280311153 4.4182601433403 5.160138268986 3.11937986360436 4.14638335318899 4.60825709559675 3.82433329712522 5.70587986602013 3.94463142012142 3.91103305147773 4.60456731114971 5.61919077234902 4.08524821707204 5.25847597259019 3.39847187901467 4.43740866261704 5.97257910848145 4.08418678814095 5.26531810307385 4.15951954733809 4.61396785109902 5.81910464147019 3.93176759969761 6.17353274032386 4.30773235862993 3.97645279359037 5.20538425901527 4.93700481813345 2.59979625578436 4.15320261950378 2.59979625578436 3.37486818389207 2.59979625578436 5.61230916193366 4.14039437860253 3.90352720459635 4.84905751112074 4.12918528612565 6.06049075936251 3.57041299923972 3.69848075669755 4.04962026514787 3.35977791636333 5.4811363290299 3.11784851617552 3.33067381019803 6.66728904953522 4.74164811909735 6.24490754030772 3.84992470778395 4.20004715637221 6.06502333859525 4.82367238700671 5.9101209007848 5.30876459668075 3.96263837881076 5.25555308497011 4.8095557695845 5.29483350702237 4.30115773173715 4.46991454721405 5.12179975774463 4.56261187793849 4.7581620246034 4.37260586062898 4.47072825092785 4.28817144464823 3.32182210435295 5.00937109714264 3.63790334654271 4.21785742444909 5.16732849712251 3.40508134271753 5.72753665968503 4.41627168405924 3.43507825794058 4.79922321739545 4.25406297874411 3.71607341182361 4.90724665488926 3.76287120541303 4.11623860520924 4.66486627316514 5.70500740616857 3.91499129690811 2.59979625578436 4.73960780540194 3.97103375307105 6.07743052215264 3.22556948593357 2.59979625578436 5.88063102626762 3.11769933174954 5.72624726538264 4.06360059805968 3.89571112591486 4.38710508913182 4.42628516779025 5.65002481649232 4.49933594662271 3.81325512582008 4.15278696996261 4.11655064840421 5.21214816964214 3.72538479952717 3.73256147324259 5.07749712813998 5.23374250663091 3.50975893664833 5.57707840273457 3.46981407879668 3.54399020599517 5.28209342497342 4.24422088406746 4.43805265115603 3.68007324196726 3.37057561147686 5.16141315891524 4.30427724801881 4.1368828037937 4.98187097382631 3.78156554842558 3.41604772664298 2.59979625578436 5.41524338063051 3.52086051291967 3.92364767085971 5.15651895355707 4.74703343965758 4.8802805827848 3.51372612606172 3.99708007539002 6.47667271965818 4.08277547635013 5.68296842447153 3.95477570401005 2.59979625578436 3.32965303865418 4.71785409963733 5.09303860419685 3.96475469383661 4.03889162416312 5.63922962044067 4.5501756818411 5.10944508818509 3.7947550039366 3.48797309690425 5.61046236703002 5.14421438773344 5.54094314347177 3.66037152574658 3.66043172394382 5.16086403007488 3.83292023859456 4.94751222054771 3.47961913918967 3.94615840815916 5.47856951361043 4.2178230050721 5.02714471712999 4.01686376162975 3.15282698057601 5.24904955949546 4.03739579430553 5.60676788101631 3.30442840010922 2.59979625578436 4.93339086490696 4.29312012428357 5.49908770934379 3.53701673775558 3.60655312067859 5.68731097028555 3.94461003079951 5.40570796048612 3.20643697917781 3.20753853820288 5.19957595659586 4.13320778816627 5.07372310686619 3.52822474440109 4.12579064229111 5.24307373286572 4.36563812257671 5.01733610982121 3.27177532694313 3.77863573177652 6.28821280614231 4.35762904392288 5.00001769878446 3.78430470117815 2.59979625578436 4.58000846260468 3.96341306426385 4.89898575816606 2.59979625578436 3.27322924455616 4.97295528509431 3.51499110119768 4.74242462869861 3.53847686764951 3.4492382492155 3.32593040474478 4.2239412987251 4.2216315905973 5.75321417698456 3.91817791121178 3.35805347339294 4.74835640209391 4.74399541057762 5.32040469133245 4.3313064201971 3.63668053393566 5.52337741557889 4.23515348862007 3.88540911740735 4.50829527138142 2.59979625578436 4.72276291837017 4.50172976739104 3.28117845314827 3.31295268164799 3.60066604531036 3.92734925312887 3.42251220363524 5.29969847041398 3.89274358706688 3.72261112057527 5.31422820833235 4.11721428326127 4.97828712788077 3.74119070843721 3.44951294888695 4.5760298800761 4.1396949679635 5.21357690094647 3.82615027806396 4.64188075357156 5.3848319310607 3.76160045208017 4.77558598949282 3.37588687910859 2.59979625578436 5.50576642209101 5.08978900755589 4.76893832525406 4.83921642415166 3.60798097877415 4.72391116086682 3.78646604316083 4.95085585524024 2.59979625578436 4.37889282972155 5.75631822685048 2.59979625578436 5.02346980834982 3.77939498651549 3.73658898751313 5.58936631956145 4.03180650564226 5.58907468984216 4.17096964746959 4.07383590671022 3.58640791717732 2.59979625578436 3.41956127694051 3.51082790168131 2.59979625578436 4.90634218050223 4.91516928433678 4.86512214943808 4.20011875794382 4.54103860342297 2.59979625578436 4.25044423909743 5.02890370927168 4.15904493162123 3.40187214262271 4.94282342691038 4.25857269511336 4.26178639829072 3.64820718768316 3.50378192147112 4.60857103549929 4.23558800359539 4.86168534868001 3.97274571856209 3.29367264049087 5.21891182667878 3.81277483485945 4.9762115374358 4.40514309164492 2.59979625578436 4.17640684273032 2.59979625578436 4.62880619040787 4.02397426135062 2.59979625578436 4.26259405901147 5.46975442471011 4.24604537450409 5.14903632947519 3.34267066795857 3.44901952329009 4.27685170672459 3.91213386020351 5.27406779245158 3.86703329578952 4.57515898876706 4.92124884331404 4.32546328164713 6.10351352662136 4.17518409601352 4.26802679268042 5.2826514559327 4.664608171224 5.65486313442103 3.54935227703353 3.77818253122674 5.10494658395748 3.93812031678581 4.69631169448773 3.5302863255487 2.59979625578436 4.49564968957774 2.59979625578436 5.75956911546578 2.59979625578436 4.32805578955518 5.3448796809337 4.15555404853165 5.84742833294204 4.23304333534279 3.71941409076848 5.42666366575184 4.29452509294461 4.38925683165629 4.62392789488397 5.31081859526404 4.93282257368283 3.86179032336765 4.96635956698282 3.43229267361625 3.37029531578803 4.51025954635073 3.79767607714606 5.2753875463676 4.07237430689099 4.09991899527981 5.25794863321389 4.68096698377112 5.20284373132399 4.54154588996335 4.45053304036288 5.01915856386124 2.59979625578436 5.20883052833775 3.50406393511715 3.26704859034321 4.90704711619437 2.59979625578436 4.82273394555155 3.54924495500164 3.78649353377287 5.33667224667403 4.9504632288353 6.54815225748869 4.26530609196729 3.91389473505842 5.12006000694509 4.67499483317727 2.59979625578436 4.88234127353117 3.32166868968202 5.12500895707684 4.32470220899727 5.2822283363775 2.59979625578436 3.64382940224356 5.21458228300803 4.24003780694579 4.24975888069076 3.28072078774946 3.22438648604129 4.68430513171173 3.94674306738358 5.14701476656501 3.90291938238005 3.61796802068616 4.46995122641455 3.27961246069983 5.02276232482308 3.54902121927956 3.31064883422489 3.50472204862562
Manes.01G144000.v6.1 2.59979625578436 2.59979625578436 2.59979625578436 3.12519089239347 2.59979625578436 2.59979625578436 2.59979625578436 2.59979625578436 2.59979625578436 2.59979625578436 2.59979625578436 2.59979625578436 2.59979625578436 2.59979625578436 2.59979625578436 2.59979625578436 2.59979625578436 2.59979625578436 2.59979625578436 2.59979625578436 2.59979625578436 3.71802382302551 2.59979625578436 3.21375796249481 2.59979625578436 2.59979625578436 2.59979625578436 2.59979625578436 2.59979625578436 3.12942703094249 2.59979625578436 2.59979625578436 3.17378617670681 2.59979625578436 3.14570398518928 2.59979625578436 2.59979625578436 3.21447733758373 2.59979625578436 3.15137780479602 2.59979625578436 2.59979625578436 3.18911703177846 2.59979625578436 2.59979625578436 2.59979625578436 2.59979625578436 2.59979625578436 2.59979625578436 2.59979625578436 2.59979625578436 2.59979625578436 2.59979625578436 2.59979625578436 2.59979625578436 2.59979625578436 2.59979625578436 2.59979625578436 3.70500796502859 2.59979625578436 2.59979625578436 2.59979625578436 3.10654593426012 2.59979625578436 2.59979625578436 2.59979625578436 2.59979625578436 2.59979625578436 3.12093291120984 2.59979625578436 2.59979625578436 2.59979625578436 2.59979625578436 2.59979625578436 2.59979625578436 2.59979625578436 2.59979625578436 2.59979625578436 2.59979625578436 2.59979625578436 2.59979625578436 2.59979625578436 2.59979625578436 2.59979625578436 2.59979625578436 2.59979625578436 2.59979625578436 2.59979625578436 2.59979625578436 2.59979625578436 2.59979625578436 2.59979625578436 2.59979625578436 3.10301656909335 2.59979625578436 2.59979625578436 2.59979625578436 2.59979625578436 2.59979625578436 2.59979625578436 3.07907070398862 2.59979625578436 2.59979625578436 2.59979625578436 2.59979625578436 3.48751956741113 2.59979625578436 3.00944776328652 2.59979625578436 2.59979625578436 3.09842035462182 2.59979625578436 2.59979625578436 2.59979625578436 2.59979625578436 2.59979625578436 2.59979625578436 2.59979625578436 2.59979625578436 2.59979625578436 2.59979625578436 2.59979625578436 2.59979625578436 2.59979625578436 2.59979625578436 3.52116708325194 2.59979625578436 2.59979625578436 2.59979625578436 2.59979625578436 2.59979625578436 2.59979625578436 2.59979625578436 3.0891275296357 2.59979625578436 2.59979625578436 2.59979625578436 2.59979625578436 2.59979625578436 3.16073271291655 2.59979625578436 2.59979625578436 2.59979625578436 2.59979625578436 2.59979625578436 3.09448431999199 2.59979625578436 2.59979625578436 3.26575909677216 2.59979625578436 3.18241641221583 2.59979625578436 2.59979625578436 3.10037248322062 3.18288021682041 2.59979625578436 2.59979625578436 2.59979625578436 3.07495913220232 2.59979625578436 3.17503269450207 2.59979625578436 2.59979625578436 3.07587858392687 3.16701331005524 3.12023197235027 2.59979625578436 2.59979625578436 2.59979625578436 2.59979625578436 2.59979625578436 2.59979625578436 2.59979625578436 2.59979625578436 2.59979625578436 2.59979625578436 2.59979625578436 2.59979625578436 2.59979625578436 2.59979625578436 3.00869623363141 2.59979625578436 3.02883382542909 2.9940602321428 3.01860929541114 2.59979625578436 2.59979625578436 2.59979625578436 2.59979625578436 3.03334130892695 2.59979625578436 2.59979625578436 2.59979625578436 2.59979625578436 3.10743416573937 3.00601590298794 2.59979625578436 2.59979625578436 2.59979625578436 2.59979625578436 3.45430755514463 3.11468408518749 3.56999139100163 3.04772504160026 3.32619170863699 2.59979625578436 2.59979625578436 2.59979625578436 2.59979625578436 3.02986544421834 3.44097522767948 3.11572183528983 2.59979625578436 2.59979625578436 2.59979625578436 3.00967619553112 2.59979625578436 2.59979625578436 2.59979625578436 2.59979625578436 3.13294224426404 3.27218266265049 2.59979625578436 2.59979625578436 3.07224328759053 4.21467739799052 2.59979625578436 2.59979625578436 2.59979625578436 2.9870565861914 3.20780008800332 2.59979625578436 2.59979625578436 2.59979625578436 3.35832488643014 3.34376290195548 3.5051384300408 3.43823763246653 2.59979625578436 2.59979625578436 2.59979625578436 3.60068947668391 2.59979625578436 2.59979625578436 2.59979625578436 3.13246240288098 2.59979625578436 2.59979625578436 2.59979625578436 2.59979625578436 2.59979625578436 3.48725331849201 2.59979625578436 3.42568183089218 2.59979625578436 4.01257765335637 2.59979625578436 2.59979625578436 2.59979625578436 2.59979625578436 2.59979625578436 3.38024867922274 2.59979625578436 2.59979625578436 2.59979625578436 2.59979625578436 3.62594502586951 2.59979625578436 2.59979625578436 2.59979625578436 3.35931070899168 2.59979625578436 2.59979625578436 2.59979625578436 2.59979625578436 2.59979625578436 3.49834410633833 2.59979625578436 2.59979625578436 2.59979625578436 2.59979625578436 3.13480110438984 2.59979625578436 2.59979625578436 2.59979625578436 2.59979625578436 2.59979625578436 3.2866359024642 2.59979625578436 2.59979625578436 2.59979625578436 2.59979625578436 3.56402233026117 3.19546030758457 3.13011628474653 3.21644556534013 2.59979625578436 2.59979625578436 3.18590979373873 3.45614966072342 2.59979625578436 2.59979625578436 3.27020841900006 2.59979625578436 2.59979625578436 3.20991460941355 2.59979625578436 2.59979625578436 3.47556618872314 2.59979625578436 3.42897032873693 2.59979625578436 3.43958436185532 2.59979625578436 2.59979625578436 2.59979625578436 3.98940681422073 3.20827003153473 2.59979625578436 3.40084265488325 2.59979625578436 2.59979625578436 2.59979625578436 3.11444189945037 2.59979625578436 2.59979625578436 3.29274630253399 3.08857273903009 2.59979625578436 2.59979625578436 2.59979625578436 2.59979625578436 2.59979625578436 2.59979625578436 3.06622404529752 2.59979625578436 2.59979625578436 3.15767287045227 2.59979625578436 3.09304328024829 3.14215221956444 2.59979625578436 2.59979625578436 3.33517525269574 2.59979625578436 3.14307563156158 3.29842715226595 3.5271669967772 2.59979625578436 3.06601140229909 2.59979625578436 3.10020146374746 3.15916706065669 3.45245990967003 2.59979625578436 3.08587502403935 2.59979625578436 2.59979625578436 2.59979625578436 2.59979625578436 2.59979625578436 2.59979625578436 3.22380152582246 2.59979625578436 2.59979625578436 2.59979625578436 3.62300795218542 3.71829811035671 2.59979625578436 2.59979625578436 3.03313128025029 3.12381515159364 2.59979625578436 2.59979625578436 2.59979625578436 2.59979625578436 3.00618426518796 2.59979625578436 2.59979625578436 2.59979625578436 2.59979625578436 2.99054227134901 2.59979625578436 2.59979625578436 2.59979625578436 2.59979625578436 3.19947538049542 2.59979625578436 2.59979625578436 2.59979625578436 2.59979625578436 2.59979625578436 3.21112129012012 2.59979625578436 2.59979625578436 2.59979625578436 2.59979625578436 3.33282874095462 2.59979625578436 2.59979625578436 2.59979625578436 2.59979625578436 2.59979625578436 3.69848075669755 2.59979625578436 2.59979625578436 2.59979625578436 2.59979625578436 2.59979625578436 3.14391809079161 2.59979625578436 2.59979625578436 2.59979625578436 3.04794204847268 2.59979625578436 3.09756767139413 3.09650342821345 2.59979625578436 2.59979625578436 2.59979625578436 2.59979625578436 2.59979625578436 2.59979625578436 2.59979625578436 2.59979625578436 2.59979625578436 2.59979625578436 2.59979625578436 2.59979625578436 2.59979625578436 2.59979625578436 3.58652185827062 2.59979625578436 3.03813347158508 2.59979625578436 2.59979625578436 2.59979625578436 2.59979625578436 2.59979625578436 2.59979625578436 2.59979625578436 2.59979625578436 2.59979625578436 2.59979625578436 2.59979625578436 2.59979625578436 2.59979625578436 3.44841520843695 2.59979625578436 2.59979625578436 3.41089451088101 2.59979625578436 2.59979625578436 2.59979625578436 2.59979625578436 2.59979625578436 2.59979625578436 2.59979625578436 2.59979625578436 2.59979625578436 2.59979625578436 2.59979625578436 3.02358893173204 2.59979625578436 3.25910669545783 3.19560163765469 3.1089290264677 2.59979625578436 3.41079602512175 2.59979625578436 2.59979625578436 3.13091120944092 3.01490231394773 2.59979625578436 3.37519338652555 3.09151528685361 2.59979625578436 2.59979625578436 3.23307136903005 3.538429025029 2.59979625578436 2.59979625578436 2.59979625578436 2.59979625578436 2.59979625578436 2.59979625578436 2.59979625578436 2.59979625578436 2.59979625578436 3.48331719498716 2.59979625578436 2.59979625578436 2.59979625578436 2.59979625578436 2.59979625578436 2.59979625578436 2.59979625578436 2.59979625578436 3.40083590865166 2.59979625578436 2.59979625578436 2.59979625578436 2.59979625578436 2.59979625578436 3.34135829939782 2.59979625578436 2.59979625578436 3.10694865309437 4.30791017961941 2.59979625578436 3.11486485550114 2.59979625578436 3.11545540883735 3.66037152574658 2.59979625578436 2.59979625578436 2.59979625578436 2.59979625578436 3.47961913918967 2.59979625578436 2.59979625578436 2.59979625578436 2.59979625578436 3.77143903312147 3.54647323264689 2.59979625578436 3.09661102337773 2.59979625578436 2.59979625578436 2.59979625578436 2.59979625578436 2.59979625578436 2.59979625578436 2.59979625578436 2.59979625578436 2.59979625578436 3.74746792533285 2.59979625578436 2.59979625578436 3.79022776133736 2.59979625578436 2.59979625578436 2.59979625578436 3.36210465489817 2.59979625578436 2.59979625578436 2.59979625578436 2.59979625578436 4.18046583791539 3.65975892763449 2.59979625578436 3.48356159872131 3.0284462862932 3.2962608485763 2.59979625578436 2.59979625578436 2.59979625578436 2.59979625578436 3.63105841186316 2.59979625578436 2.59979625578436 2.59979625578436 3.11190764297675 3.41619604011118 3.6864598314512 2.59979625578436 2.59979625578436 2.59979625578436 2.59979625578436 2.59979625578436 2.59979625578436 3.42048852473569 2.59979625578436 2.59979625578436 2.59979625578436 2.59979625578436 2.59979625578436 2.59979625578436 2.59979625578436 2.59979625578436 3.21419104749459 2.59979625578436 2.59979625578436 2.59979625578436 2.59979625578436 2.59979625578436 2.59979625578436 2.59979625578436 2.59979625578436 2.59979625578436 2.59979625578436 2.59979625578436 2.59979625578436 2.59979625578436 2.59979625578436 2.59979625578436 2.59979625578436 2.59979625578436 3.12478781716686 2.59979625578436 2.59979625578436 2.59979625578436 2.59979625578436 2.59979625578436 2.59979625578436 2.59979625578436 2.59979625578436 2.59979625578436 2.59979625578436 3.48802483307444 2.59979625578436 3.23836589690278 2.59979625578436 2.59979625578436 4.18224303474423 2.59979625578436 2.59979625578436 2.59979625578436 2.59979625578436 2.59979625578436 2.59979625578436 2.59979625578436 2.59979625578436 3.22310506880101 3.21867299731733 3.66375643784274 2.59979625578436 2.59979625578436 2.59979625578436 2.59979625578436 2.59979625578436 2.59979625578436 2.59979625578436 2.59979625578436 2.59979625578436 2.59979625578436 2.59979625578436 3.17666752597553 2.59979625578436 3.14201754722178 2.59979625578436 2.59979625578436 3.21444532604007 3.05120239547897 2.59979625578436 2.59979625578436 2.59979625578436 2.59979625578436 2.59979625578436 2.59979625578436 2.59979625578436 2.59979625578436 2.59979625578436 2.59979625578436 2.59979625578436 3.25006177786541 2.59979625578436 2.59979625578436 2.59979625578436 2.59979625578436 2.59979625578436 2.59979625578436 2.59979625578436 2.59979625578436 2.59979625578436 3.63938602855538 3.09477353892355 2.59979625578436 2.59979625578436 2.59979625578436 2.59979625578436 2.59979625578436 2.59979625578436 2.59979625578436 3.51824355747109 2.59979625578436 2.59979625578436 2.59979625578436 2.59979625578436 2.59979625578436 2.59979625578436 3.13842484873088 2.59979625578436 2.59979625578436 3.02276451142146 2.59979625578436 2.59979625578436 2.59979625578436 2.59979625578436 2.59979625578436 2.59979625578436 2.59979625578436 2.59979625578436 2.59979625578436 2.59979625578436 3.48505988337832 2.59979625578436 2.59979625578436 2.59979625578436 2.59979625578436 3.12901589028519 2.59979625578436 2.59979625578436 2.59979625578436 2.59979625578436 3.76185652348974 3.14781871854752 2.59979625578436 2.59979625578436 3.06152639500709 2.59979625578436 2.59979625578436 2.59979625578436 2.59979625578436 2.59979625578436 2.59979625578436 2.59979625578436 2.59979625578436 2.59979625578436 2.59979625578436 2.59979625578436 2.59979625578436 2.59979625578436 2.59979625578436 2.59979625578436 2.59979625578436 2.59979625578436 2.59979625578436 2.59979625578436 2.59979625578436 2.59979625578436 3.15164342911053 3.1359058019152 2.59979625578436 2.59979625578436 2.59979625578436 2.59979625578436 2.59979625578436 3.40738645349279 2.59979625578436 4.03854513884636 2.59979625578436 2.59979625578436 2.59979625578436 2.59979625578436 2.59979625578436 2.59979625578436 2.59979625578436 3.03967187552959 2.59979625578436 3.53635640865754 2.59979625578436 2.59979625578436 3.08270106822196 2.59979625578436 3.08078529881836 2.59979625578436 2.59979625578436
Manes.01G144100.v6.1 2.59979625578436 2.59979625578436 2.59979625578436 2.59979625578436 2.59979625578436 2.59979625578436 2.59979625578436 2.59979625578436 2.59979625578436 2.59979625578436 2.59979625578436 2.59979625578436 2.59979625578436 2.59979625578436 2.59979625578436 2.59979625578436 2.59979625578436 2.59979625578436 2.59979625578436 2.59979625578436 2.59979625578436 2.59979625578436 2.59979625578436 2.59979625578436 2.59979625578436 2.59979625578436 2.59979625578436 2.59979625578436 2.59979625578436 2.59979625578436 2.59979625578436 2.59979625578436 2.59979625578436 2.59979625578436 2.59979625578436 2.59979625578436 2.59979625578436 2.59979625578436 2.59979625578436 2.59979625578436 2.59979625578436 2.59979625578436 2.59979625578436 2.59979625578436 2.59979625578436 2.59979625578436 2.59979625578436 2.59979625578436 2.59979625578436 2.59979625578436 2.59979625578436 2.59979625578436 2.59979625578436 2.59979625578436 2.59979625578436 2.59979625578436 2.59979625578436 2.59979625578436 2.59979625578436 2.59979625578436 2.59979625578436 2.59979625578436 2.59979625578436 2.59979625578436 2.59979625578436 2.59979625578436 2.59979625578436 2.59979625578436 2.59979625578436 2.59979625578436 2.59979625578436 2.59979625578436 2.59979625578436 2.59979625578436 2.59979625578436 2.59979625578436 2.59979625578436 2.59979625578436 2.59979625578436 2.59979625578436 2.59979625578436 2.59979625578436 2.59979625578436 2.59979625578436 2.59979625578436 2.59979625578436 2.59979625578436 2.59979625578436 2.59979625578436 2.59979625578436 2.59979625578436 2.59979625578436 2.59979625578436 2.59979625578436 2.59979625578436 2.59979625578436 2.59979625578436 2.59979625578436 2.59979625578436 2.59979625578436 2.59979625578436 2.59979625578436 2.59979625578436 2.59979625578436 2.59979625578436 2.59979625578436 2.59979625578436 2.59979625578436 2.59979625578436 2.59979625578436 2.59979625578436 2.59979625578436 2.59979625578436 2.59979625578436 2.59979625578436 2.59979625578436 2.59979625578436 2.59979625578436 2.59979625578436 2.59979625578436 2.59979625578436 2.59979625578436 2.59979625578436 2.59979625578436 2.59979625578436 2.59979625578436 2.59979625578436 2.59979625578436 2.59979625578436 2.59979625578436 2.59979625578436 2.59979625578436 2.59979625578436 2.59979625578436 2.59979625578436 2.59979625578436 2.59979625578436 2.59979625578436 2.59979625578436 2.59979625578436 2.59979625578436 2.59979625578436 2.59979625578436 2.59979625578436 2.59979625578436 2.59979625578436 2.59979625578436 2.59979625578436 2.59979625578436 2.59979625578436 2.59979625578436 2.59979625578436 2.59979625578436 2.59979625578436 2.59979625578436 2.59979625578436 2.59979625578436 2.59979625578436 2.59979625578436 2.59979625578436 2.59979625578436 2.59979625578436 2.59979625578436 2.59979625578436 2.59979625578436 2.59979625578436 2.59979625578436 2.59979625578436 2.59979625578436 2.59979625578436 2.59979625578436 2.59979625578436 2.59979625578436 2.59979625578436 2.59979625578436 2.59979625578436 2.59979625578436 2.59979625578436 2.59979625578436 2.59979625578436 2.59979625578436 2.59979625578436 2.59979625578436 2.59979625578436 2.59979625578436 2.59979625578436 2.59979625578436 2.59979625578436 2.59979625578436 2.59979625578436 2.59979625578436 2.59979625578436 2.59979625578436 2.59979625578436 2.59979625578436 2.59979625578436 2.59979625578436 2.59979625578436 2.59979625578436 2.59979625578436 2.59979625578436 2.59979625578436 2.59979625578436 2.59979625578436 2.59979625578436 2.59979625578436 2.59979625578436 2.59979625578436 2.59979625578436 2.59979625578436 2.59979625578436 2.59979625578436 2.59979625578436 2.59979625578436 2.59979625578436 2.59979625578436 2.59979625578436 2.59979625578436 2.59979625578436 2.59979625578436 2.59979625578436 2.59979625578436 2.59979625578436 2.59979625578436 2.59979625578436 2.59979625578436 2.59979625578436 2.59979625578436 2.59979625578436 2.59979625578436 2.59979625578436 2.59979625578436 2.59979625578436 2.59979625578436 2.59979625578436 2.59979625578436 2.59979625578436 2.59979625578436 2.59979625578436 2.59979625578436 2.59979625578436 2.59979625578436 2.59979625578436 2.59979625578436 2.59979625578436 2.59979625578436 2.59979625578436 2.59979625578436 2.59979625578436 2.59979625578436 2.59979625578436 2.59979625578436 2.59979625578436 2.59979625578436 2.59979625578436 2.59979625578436 2.59979625578436 2.59979625578436 2.59979625578436 2.59979625578436 2.59979625578436 2.59979625578436 2.59979625578436 2.59979625578436 2.59979625578436 2.59979625578436 2.59979625578436 2.59979625578436 2.59979625578436 2.59979625578436 2.59979625578436 2.59979625578436 2.59979625578436 2.59979625578436 2.59979625578436 2.59979625578436 2.59979625578436 2.59979625578436 2.59979625578436 2.59979625578436 2.59979625578436 2.59979625578436 2.59979625578436 2.59979625578436 2.59979625578436 2.59979625578436 2.59979625578436 2.59979625578436 2.59979625578436 2.59979625578436 2.59979625578436 2.59979625578436 2.59979625578436 2.59979625578436 2.59979625578436 2.59979625578436 2.59979625578436 2.59979625578436 2.59979625578436 2.59979625578436 2.59979625578436 2.59979625578436 2.59979625578436 2.59979625578436 2.59979625578436 2.59979625578436 2.59979625578436 2.59979625578436 2.59979625578436 2.59979625578436 2.59979625578436 2.59979625578436 2.59979625578436 2.59979625578436 2.59979625578436 2.59979625578436 2.59979625578436 2.59979625578436 2.59979625578436 2.59979625578436 2.59979625578436 2.59979625578436 2.59979625578436 2.59979625578436 2.59979625578436 2.59979625578436 2.59979625578436 2.59979625578436 2.59979625578436 2.59979625578436 2.59979625578436 2.59979625578436 2.59979625578436 2.59979625578436 2.59979625578436 2.59979625578436 2.59979625578436 2.59979625578436 2.59979625578436 2.59979625578436 2.59979625578436 2.59979625578436 2.59979625578436 2.59979625578436 2.59979625578436 2.59979625578436 2.59979625578436 2.59979625578436 2.59979625578436 2.59979625578436 2.59979625578436 2.59979625578436 2.59979625578436 2.59979625578436 2.59979625578436 2.59979625578436 2.59979625578436 2.59979625578436 2.59979625578436 2.59979625578436 2.59979625578436 2.59979625578436 2.59979625578436 2.59979625578436 2.59979625578436 2.59979625578436 2.59979625578436 2.59979625578436 2.59979625578436 2.59979625578436 2.59979625578436 2.59979625578436 2.59979625578436 2.59979625578436 2.59979625578436 2.59979625578436 2.59979625578436 2.59979625578436 2.59979625578436 2.59979625578436 2.59979625578436 2.59979625578436 2.59979625578436 2.59979625578436 2.59979625578436 2.59979625578436 2.59979625578436 2.59979625578436 2.59979625578436 2.59979625578436 2.59979625578436 2.59979625578436 2.59979625578436 2.59979625578436 2.59979625578436 2.59979625578436 2.59979625578436 2.59979625578436 2.59979625578436 2.59979625578436 2.59979625578436 2.59979625578436 2.59979625578436 2.59979625578436 2.59979625578436 2.59979625578436 2.59979625578436 2.59979625578436 2.59979625578436 2.59979625578436 2.59979625578436 2.59979625578436 2.59979625578436 2.59979625578436 2.59979625578436 2.59979625578436 2.59979625578436 2.59979625578436 2.59979625578436 2.59979625578436 2.59979625578436 2.59979625578436 2.59979625578436 2.59979625578436 2.59979625578436 2.59979625578436 2.59979625578436 2.59979625578436 2.59979625578436 2.59979625578436 2.59979625578436 2.59979625578436 2.59979625578436 2.59979625578436 2.59979625578436 2.59979625578436 2.59979625578436 2.59979625578436 2.59979625578436 2.59979625578436 2.59979625578436 2.59979625578436 2.59979625578436 2.59979625578436 2.59979625578436 2.59979625578436 2.59979625578436 2.59979625578436 2.59979625578436 2.59979625578436 2.59979625578436 2.59979625578436 2.59979625578436 2.59979625578436 2.59979625578436 2.59979625578436 2.59979625578436 2.59979625578436 2.59979625578436 2.59979625578436 2.59979625578436 2.59979625578436 2.59979625578436 2.59979625578436 2.59979625578436 2.59979625578436 3.31617825122147 2.59979625578436 2.59979625578436 2.59979625578436 2.59979625578436 2.59979625578436 2.59979625578436 2.59979625578436 2.59979625578436 2.59979625578436 2.59979625578436 2.59979625578436 2.59979625578436 2.59979625578436 2.59979625578436 2.59979625578436 2.59979625578436 2.59979625578436 2.59979625578436 2.59979625578436 2.59979625578436 2.59979625578436 2.59979625578436 2.59979625578436 2.59979625578436 2.59979625578436 2.59979625578436 2.59979625578436 2.59979625578436 2.59979625578436 2.59979625578436 2.59979625578436 2.59979625578436 2.59979625578436 2.59979625578436 2.59979625578436 2.59979625578436 2.59979625578436 2.59979625578436 2.59979625578436 2.59979625578436 2.59979625578436 2.59979625578436 2.59979625578436 2.59979625578436 2.59979625578436 2.59979625578436 2.59979625578436 2.59979625578436 2.59979625578436 2.59979625578436 2.59979625578436 2.59979625578436 2.59979625578436 2.59979625578436 2.59979625578436 2.59979625578436 2.59979625578436 2.59979625578436 2.59979625578436 2.59979625578436 2.59979625578436 2.59979625578436 2.59979625578436 2.59979625578436 2.59979625578436 2.59979625578436 2.59979625578436 2.59979625578436 2.59979625578436 2.59979625578436 2.59979625578436 2.59979625578436 2.59979625578436 2.59979625578436 2.59979625578436 2.59979625578436 2.59979625578436 2.59979625578436 2.59979625578436 2.59979625578436 2.59979625578436 2.59979625578436 2.59979625578436 2.59979625578436 2.59979625578436 2.59979625578436 2.59979625578436 2.59979625578436 2.59979625578436 2.59979625578436 2.59979625578436 2.59979625578436 2.59979625578436 2.59979625578436 2.59979625578436 2.59979625578436 2.59979625578436 2.59979625578436 2.59979625578436 2.59979625578436 2.59979625578436 2.59979625578436 2.59979625578436 2.59979625578436 2.59979625578436 2.59979625578436 2.59979625578436 2.59979625578436 2.59979625578436 2.59979625578436 2.59979625578436 2.59979625578436 2.59979625578436 2.59979625578436 2.59979625578436 2.59979625578436 2.59979625578436 2.59979625578436 2.59979625578436 2.59979625578436 2.59979625578436 2.59979625578436 2.59979625578436 2.59979625578436 2.59979625578436 2.59979625578436 2.59979625578436 2.59979625578436 2.59979625578436 2.59979625578436 2.59979625578436 2.59979625578436 2.59979625578436 2.59979625578436 2.59979625578436 2.59979625578436 2.59979625578436 2.59979625578436 2.59979625578436 2.59979625578436 2.59979625578436 2.59979625578436 2.59979625578436 2.59979625578436 2.59979625578436 2.59979625578436 2.59979625578436 2.59979625578436 2.59979625578436 2.59979625578436 2.59979625578436 2.59979625578436 2.59979625578436 2.59979625578436 2.59979625578436 2.59979625578436 2.59979625578436 2.59979625578436 2.59979625578436 2.59979625578436 2.59979625578436 2.59979625578436 2.59979625578436 2.59979625578436 2.59979625578436 2.59979625578436 2.59979625578436 2.59979625578436 2.59979625578436 2.59979625578436 2.59979625578436 2.59979625578436 2.59979625578436 2.59979625578436 2.59979625578436 2.59979625578436 2.59979625578436 2.59979625578436 2.59979625578436 2.59979625578436 2.59979625578436 2.59979625578436 2.59979625578436 2.59979625578436 2.59979625578436 2.59979625578436 2.59979625578436 2.59979625578436 2.59979625578436 2.59979625578436 2.59979625578436 2.59979625578436 2.59979625578436 2.59979625578436 2.59979625578436 2.59979625578436 2.59979625578436 2.59979625578436 2.59979625578436 2.59979625578436 2.59979625578436 2.59979625578436 2.59979625578436 2.59979625578436 2.59979625578436 2.59979625578436 2.59979625578436 2.59979625578436 2.59979625578436 2.59979625578436 2.59979625578436 2.59979625578436 2.59979625578436 2.59979625578436 2.59979625578436 2.59979625578436 2.59979625578436 2.59979625578436 2.59979625578436 2.59979625578436 2.59979625578436 2.59979625578436 2.59979625578436 2.59979625578436 2.59979625578436 2.59979625578436 2.59979625578436 2.59979625578436 2.59979625578436 2.59979625578436 2.59979625578436 2.59979625578436 2.59979625578436 2.59979625578436 2.59979625578436 2.59979625578436 2.59979625578436 2.59979625578436 2.59979625578436 2.59979625578436 2.59979625578436 2.59979625578436 2.59979625578436 2.59979625578436 2.59979625578436 2.59979625578436 2.59979625578436 2.59979625578436 2.59979625578436 2.59979625578436 2.59979625578436 2.59979625578436 2.59979625578436 2.59979625578436 2.59979625578436 2.59979625578436 2.59979625578436 2.59979625578436 2.59979625578436 2.59979625578436 2.59979625578436 2.59979625578436 2.59979625578436 2.59979625578436 2.59979625578436 2.59979625578436 2.59979625578436 2.59979625578436 2.59979625578436 2.59979625578436 2.59979625578436 2.59979625578436 2.59979625578436 2.59979625578436 2.59979625578436 2.59979625578436 2.59979625578436 2.59979625578436 2.59979625578436 2.59979625578436 2.59979625578436 2.59979625578436 2.59979625578436 2.59979625578436 2.59979625578436 2.59979625578436 2.59979625578436 2.59979625578436 2.59979625578436 2.59979625578436 2.59979625578436
Manes.01G144200.v6.1 2.59979625578436 2.59979625578436 2.59979625578436 2.59979625578436 2.59979625578436 2.59979625578436 2.59979625578436 2.59979625578436 2.59979625578436 2.59979625578436 2.59979625578436 2.59979625578436 2.59979625578436 2.59979625578436 2.59979625578436 2.59979625578436 2.59979625578436 2.59979625578436 2.59979625578436 2.59979625578436 2.59979625578436 2.59979625578436 2.59979625578436 2.59979625578436 2.59979625578436 2.59979625578436 2.59979625578436 2.59979625578436 2.59979625578436 2.59979625578436 2.59979625578436 2.59979625578436 2.59979625578436 2.59979625578436 2.59979625578436 2.59979625578436 2.59979625578436 2.59979625578436 2.59979625578436 2.59979625578436 2.59979625578436 2.59979625578436 2.59979625578436 2.59979625578436 2.59979625578436 2.59979625578436 2.59979625578436 2.59979625578436 2.59979625578436 2.59979625578436 2.59979625578436 2.59979625578436 2.59979625578436 2.59979625578436 2.59979625578436 2.59979625578436 2.59979625578436 2.59979625578436 2.59979625578436 2.59979625578436 2.59979625578436 2.59979625578436 2.59979625578436 2.59979625578436 2.59979625578436 2.59979625578436 2.59979625578436 2.59979625578436 2.59979625578436 2.59979625578436 2.59979625578436 2.59979625578436 2.59979625578436 2.59979625578436 2.59979625578436 2.59979625578436 2.59979625578436 2.59979625578436 2.59979625578436 2.59979625578436 2.59979625578436 2.59979625578436 2.59979625578436 2.59979625578436 2.59979625578436 2.59979625578436 2.59979625578436 2.59979625578436 2.59979625578436 2.59979625578436 2.59979625578436 2.59979625578436 2.59979625578436 2.59979625578436 2.59979625578436 2.59979625578436 2.59979625578436 2.59979625578436 2.59979625578436 2.59979625578436 2.59979625578436 2.59979625578436 2.59979625578436 2.59979625578436 2.59979625578436 2.59979625578436 2.59979625578436 2.59979625578436 2.59979625578436 2.59979625578436 2.59979625578436 2.59979625578436 2.59979625578436 2.59979625578436 2.59979625578436 2.59979625578436 2.59979625578436 2.59979625578436 3.40831739229295 2.59979625578436 2.59979625578436 2.59979625578436 2.59979625578436 2.59979625578436 2.59979625578436 2.59979625578436 2.59979625578436 2.59979625578436 2.59979625578436 2.59979625578436 2.59979625578436 2.59979625578436 2.59979625578436 2.59979625578436 2.59979625578436 2.59979625578436 2.59979625578436 2.59979625578436 2.59979625578436 2.59979625578436 2.59979625578436 2.59979625578436 2.59979625578436 2.59979625578436 2.59979625578436 2.59979625578436 2.59979625578436 2.59979625578436 2.59979625578436 2.59979625578436 2.59979625578436 2.59979625578436 2.59979625578436 2.59979625578436 2.59979625578436 2.59979625578436 2.59979625578436 2.59979625578436 2.59979625578436 2.59979625578436 2.59979625578436 2.59979625578436 2.59979625578436 2.59979625578436 2.59979625578436 2.59979625578436 2.59979625578436 2.59979625578436 2.59979625578436 2.59979625578436 2.59979625578436 2.59979625578436 2.59979625578436 2.59979625578436 2.59979625578436 2.59979625578436 2.59979625578436 2.59979625578436 2.59979625578436 2.59979625578436 2.59979625578436 2.59979625578436 2.59979625578436 2.59979625578436 2.59979625578436 2.59979625578436 2.59979625578436 2.59979625578436 2.59979625578436 2.59979625578436 2.59979625578436 2.59979625578436 2.59979625578436 2.59979625578436 2.59979625578436 2.59979625578436 2.59979625578436 2.59979625578436 2.59979625578436 2.59979625578436 2.59979625578436 2.59979625578436 2.59979625578436 2.59979625578436 2.59979625578436 2.59979625578436 2.59979625578436 2.59979625578436 2.59979625578436 2.59979625578436 2.59979625578436 2.59979625578436 2.59979625578436 2.59979625578436 2.59979625578436 2.59979625578436 2.59979625578436 2.59979625578436 2.59979625578436 2.59979625578436 2.59979625578436 2.59979625578436 2.59979625578436 2.59979625578436 2.59979625578436 2.59979625578436 2.59979625578436 2.59979625578436 2.59979625578436 2.59979625578436 2.59979625578436 2.59979625578436 2.59979625578436 2.59979625578436 2.59979625578436 3.12874083925188 2.59979625578436 2.59979625578436 2.59979625578436 2.59979625578436 2.59979625578436 2.59979625578436 2.59979625578436 2.59979625578436 2.59979625578436 2.59979625578436 2.59979625578436 2.59979625578436 2.59979625578436 2.59979625578436 2.59979625578436 2.59979625578436 2.59979625578436 2.59979625578436 2.59979625578436 2.59979625578436 2.59979625578436 2.59979625578436 2.59979625578436 2.59979625578436 2.59979625578436 2.59979625578436 2.59979625578436 2.59979625578436 2.59979625578436 2.59979625578436 2.59979625578436 2.59979625578436 2.59979625578436 2.59979625578436 2.59979625578436 2.59979625578436 2.59979625578436 2.59979625578436 2.59979625578436 2.59979625578436 2.59979625578436 2.59979625578436 2.59979625578436 2.59979625578436 2.59979625578436 2.59979625578436 2.59979625578436 2.59979625578436 2.59979625578436 2.59979625578436 2.59979625578436 2.59979625578436 2.59979625578436 2.59979625578436 2.59979625578436 2.59979625578436 2.59979625578436 2.59979625578436 2.59979625578436 2.59979625578436 2.59979625578436 2.59979625578436 2.59979625578436 3.09900823605374 2.59979625578436 2.59979625578436 2.59979625578436 2.59979625578436 2.59979625578436 2.59979625578436 2.59979625578436 2.59979625578436 2.59979625578436 2.59979625578436 2.59979625578436 2.59979625578436 2.59979625578436 2.59979625578436 2.59979625578436 2.59979625578436 2.59979625578436 2.59979625578436 2.59979625578436 2.59979625578436 2.59979625578436 2.59979625578436 2.59979625578436 2.59979625578436 2.59979625578436 2.59979625578436 2.59979625578436 2.59979625578436 2.59979625578436 2.59979625578436 3.15924501044427 2.59979625578436 2.59979625578436 2.59979625578436 2.59979625578436 2.59979625578436 2.59979625578436 2.59979625578436 2.59979625578436 2.59979625578436 3.14215221956444 2.59979625578436 2.59979625578436 3.33517525269574 2.59979625578436 2.59979625578436 3.29842715226595 2.59979625578436 2.59979625578436 2.59979625578436 2.59979625578436 2.59979625578436 2.59979625578436 2.59979625578436 2.59979625578436 2.59979625578436 2.59979625578436 2.59979625578436 2.59979625578436 2.59979625578436 2.59979625578436 2.59979625578436 2.59979625578436 2.59979625578436 2.59979625578436 2.59979625578436 2.59979625578436 2.59979625578436 2.59979625578436 2.59979625578436 2.59979625578436 2.59979625578436 2.59979625578436 2.59979625578436 2.59979625578436 2.59979625578436 2.59979625578436 2.59979625578436 2.59979625578436 2.59979625578436 2.59979625578436 2.59979625578436 2.59979625578436 2.59979625578436 2.59979625578436 2.59979625578436 2.59979625578436 3.11932334026827 2.59979625578436 2.59979625578436 2.59979625578436 2.59979625578436 2.59979625578436 2.59979625578436 2.59979625578436 2.59979625578436 2.59979625578436 2.59979625578436 2.59979625578436 2.59979625578436 2.59979625578436 2.59979625578436 2.59979625578436 2.59979625578436 2.59979625578436 2.59979625578436 2.59979625578436 2.59979625578436 2.59979625578436 2.59979625578436 2.59979625578436 2.59979625578436 2.59979625578436 2.59979625578436 2.59979625578436 2.59979625578436 2.59979625578436 2.59979625578436 2.59979625578436 2.59979625578436 2.59979625578436 2.59979625578436 2.59979625578436 2.59979625578436 2.59979625578436 2.59979625578436 2.59979625578436 2.59979625578436 2.59979625578436 2.59979625578436 2.59979625578436 2.59979625578436 2.59979625578436 2.59979625578436 2.59979625578436 2.59979625578436 2.59979625578436 2.59979625578436 2.59979625578436 2.59979625578436 2.59979625578436 2.59979625578436 2.59979625578436 2.59979625578436 2.59979625578436 2.59979625578436 2.59979625578436 2.59979625578436 2.59979625578436 2.59979625578436 2.59979625578436 2.59979625578436 2.59979625578436 2.59979625578436 2.59979625578436 2.59979625578436 2.59979625578436 2.59979625578436 2.59979625578436 2.59979625578436 2.59979625578436 2.59979625578436 2.59979625578436 2.59979625578436 3.0680091370017 2.59979625578436 2.59979625578436 3.32230035878917 2.59979625578436 2.59979625578436 2.59979625578436 2.59979625578436 2.59979625578436 2.59979625578436 2.59979625578436 2.59979625578436 2.59979625578436 2.59979625578436 2.59979625578436 2.59979625578436 2.59979625578436 2.59979625578436 2.59979625578436 2.59979625578436 2.59979625578436 2.59979625578436 2.59979625578436 2.59979625578436 2.59979625578436 2.59979625578436 2.59979625578436 2.59979625578436 2.59979625578436 2.59979625578436 2.59979625578436 2.59979625578436 2.59979625578436 2.59979625578436 2.59979625578436 2.59979625578436 2.59979625578436 2.59979625578436 2.59979625578436 2.59979625578436 2.59979625578436 2.59979625578436 2.59979625578436 2.59979625578436 3.30262648282872 2.59979625578436 2.59979625578436 2.59979625578436 2.59979625578436 2.59979625578436 2.59979625578436 2.59979625578436 2.59979625578436 2.59979625578436 2.59979625578436 2.59979625578436 2.59979625578436 2.59979625578436 2.59979625578436 2.59979625578436 2.59979625578436 2.59979625578436 2.59979625578436 2.59979625578436 2.59979625578436 2.59979625578436 2.59979625578436 2.59979625578436 2.59979625578436 2.59979625578436 2.59979625578436 2.59979625578436 2.59979625578436 2.59979625578436 2.59979625578436 2.59979625578436 2.59979625578436 2.59979625578436 2.59979625578436 2.59979625578436 2.59979625578436 2.59979625578436 2.59979625578436 2.59979625578436 2.59979625578436 2.59979625578436 2.59979625578436 2.59979625578436 2.59979625578436 2.59979625578436 2.59979625578436 2.59979625578436 2.59979625578436 2.59979625578436 2.59979625578436 2.59979625578436 2.59979625578436 2.59979625578436 2.59979625578436 2.59979625578436 2.59979625578436 2.59979625578436 2.59979625578436 2.59979625578436 2.59979625578436 2.59979625578436 2.59979625578436 2.59979625578436 2.59979625578436 2.59979625578436 2.59979625578436 2.59979625578436 2.59979625578436 2.59979625578436 2.59979625578436 2.59979625578436 2.59979625578436 2.59979625578436 2.59979625578436 2.59979625578436 2.59979625578436 2.59979625578436 2.59979625578436 2.59979625578436 2.59979625578436 2.59979625578436 2.59979625578436 2.59979625578436 2.59979625578436 2.59979625578436 2.59979625578436 2.59979625578436 2.59979625578436 2.59979625578436 2.59979625578436 2.59979625578436 2.59979625578436 2.59979625578436 2.59979625578436 2.59979625578436 2.59979625578436 2.59979625578436 2.59979625578436 2.59979625578436 2.59979625578436 2.59979625578436 2.59979625578436 2.59979625578436 2.59979625578436 2.59979625578436 2.59979625578436 2.59979625578436 2.59979625578436 2.59979625578436 2.59979625578436 2.59979625578436 2.59979625578436 2.59979625578436 2.59979625578436 2.59979625578436 2.59979625578436 2.59979625578436 2.59979625578436 2.59979625578436 2.59979625578436 2.59979625578436 2.59979625578436 2.59979625578436 2.59979625578436 2.59979625578436 2.59979625578436 2.59979625578436 2.59979625578436 2.59979625578436 2.59979625578436 2.59979625578436 2.59979625578436 2.59979625578436 2.59979625578436 2.59979625578436 2.59979625578436 2.59979625578436 2.59979625578436 2.59979625578436 2.59979625578436 2.59979625578436 2.59979625578436 2.59979625578436 2.59979625578436 2.59979625578436 2.59979625578436 2.59979625578436 2.59979625578436 2.59979625578436 2.59979625578436 2.59979625578436 2.59979625578436 2.59979625578436 2.59979625578436 2.59979625578436 2.59979625578436 2.59979625578436 2.59979625578436 2.59979625578436 2.59979625578436 2.59979625578436 2.59979625578436 2.59979625578436 2.59979625578436 2.59979625578436 2.59979625578436 2.59979625578436 2.59979625578436 2.59979625578436 3.2427149139147 2.59979625578436 3.15454793880454 2.59979625578436 2.59979625578436 2.59979625578436 2.59979625578436 2.59979625578436 2.59979625578436 2.59979625578436 2.59979625578436 2.59979625578436 2.59979625578436 2.59979625578436 2.59979625578436 3.17310155599223 2.59979625578436 2.59979625578436 2.59979625578436 2.59979625578436 2.59979625578436 2.59979625578436 2.59979625578436 2.59979625578436 2.59979625578436 2.59979625578436 2.59979625578436 2.59979625578436 2.59979625578436 2.59979625578436 2.59979625578436 2.59979625578436 2.59979625578436 2.59979625578436 2.59979625578436 2.59979625578436 2.59979625578436 2.59979625578436 2.59979625578436 2.59979625578436 2.59979625578436 2.59979625578436 2.59979625578436 2.59979625578436 2.59979625578436 2.59979625578436 2.59979625578436 2.59979625578436 2.59979625578436 2.59979625578436 2.59979625578436 2.59979625578436 2.59979625578436 2.59979625578436 2.59979625578436 2.59979625578436 2.59979625578436 2.59979625578436 2.59979625578436 2.59979625578436 2.59979625578436 2.59979625578436 2.59979625578436 2.59979625578436 2.59979625578436 2.59979625578436 2.59979625578436 2.59979625578436 2.59979625578436 2.59979625578436 2.59979625578436 2.59979625578436 2.59979625578436 2.59979625578436 2.59979625578436 2.59979625578436 2.59979625578436 2.59979625578436 2.59979625578436 2.59979625578436
Manes.01G144300.v6.1 2.59979625578436 2.59979625578436 2.59979625578436 2.59979625578436 2.59979625578436 2.59979625578436 2.59979625578436 2.59979625578436 2.59979625578436 2.59979625578436 2.59979625578436 2.59979625578436 2.59979625578436 2.59979625578436 2.59979625578436 2.59979625578436 2.59979625578436 2.59979625578436 2.59979625578436 2.59979625578436 2.59979625578436 2.59979625578436 2.59979625578436 2.59979625578436 2.59979625578436 2.59979625578436 2.59979625578436 2.59979625578436 2.59979625578436 2.59979625578436 2.59979625578436 2.59979625578436 2.59979625578436 2.59979625578436 2.59979625578436 2.59979625578436 2.59979625578436 2.59979625578436 2.59979625578436 2.59979625578436 2.59979625578436 2.59979625578436 2.59979625578436 2.59979625578436 2.59979625578436 2.59979625578436 2.59979625578436 2.59979625578436 2.59979625578436 2.59979625578436 2.59979625578436 2.59979625578436 2.59979625578436 2.59979625578436 2.59979625578436 2.59979625578436 2.59979625578436 2.59979625578436 2.59979625578436 2.59979625578436 2.59979625578436 2.59979625578436 2.59979625578436 2.59979625578436 2.59979625578436 2.59979625578436 2.59979625578436 2.59979625578436 2.59979625578436 2.59979625578436 2.59979625578436 2.59979625578436 2.59979625578436 2.59979625578436 2.59979625578436 2.59979625578436 2.59979625578436 2.59979625578436 2.59979625578436 2.59979625578436 2.59979625578436 2.59979625578436 2.59979625578436 2.59979625578436 2.59979625578436 2.59979625578436 2.59979625578436 2.59979625578436 2.59979625578436 2.59979625578436 2.59979625578436 2.59979625578436 2.59979625578436 2.59979625578436 2.59979625578436 2.59979625578436 2.59979625578436 2.59979625578436 2.59979625578436 2.59979625578436 2.59979625578436 2.59979625578436 2.59979625578436 2.59979625578436 2.59979625578436 2.59979625578436 2.59979625578436 2.59979625578436 2.59979625578436 2.59979625578436 2.59979625578436 2.59979625578436 2.59979625578436 2.59979625578436 2.59979625578436 2.59979625578436 2.59979625578436 2.59979625578436 2.59979625578436 2.59979625578436 2.59979625578436 2.59979625578436 2.59979625578436 2.59979625578436 2.59979625578436 2.59979625578436 2.59979625578436 2.59979625578436 2.59979625578436 2.59979625578436 2.59979625578436 2.59979625578436 2.59979625578436 2.59979625578436 2.59979625578436 2.59979625578436 2.59979625578436 2.59979625578436 2.59979625578436 2.59979625578436 2.59979625578436 2.59979625578436 2.59979625578436 2.59979625578436 2.59979625578436 2.59979625578436 2.59979625578436 2.59979625578436 2.59979625578436 2.59979625578436 2.59979625578436 2.59979625578436 2.59979625578436 2.59979625578436 2.59979625578436 2.59979625578436 2.59979625578436 2.59979625578436 2.59979625578436 2.59979625578436 2.59979625578436 2.59979625578436 2.59979625578436 2.59979625578436 2.59979625578436 2.59979625578436 2.59979625578436 2.59979625578436 2.59979625578436 2.59979625578436 2.59979625578436 2.59979625578436 2.59979625578436 2.59979625578436 2.59979625578436 2.59979625578436 2.59979625578436 2.59979625578436 2.59979625578436 2.59979625578436 2.59979625578436 2.59979625578436 2.59979625578436 2.59979625578436 2.59979625578436 2.59979625578436 2.59979625578436 2.59979625578436 2.59979625578436 2.59979625578436 2.59979625578436 2.59979625578436 2.59979625578436 2.59979625578436 2.59979625578436 2.59979625578436 2.59979625578436 2.59979625578436 2.59979625578436 2.59979625578436 2.59979625578436 2.59979625578436 2.59979625578436 2.59979625578436 2.59979625578436 2.59979625578436 2.59979625578436 2.59979625578436 2.59979625578436 2.59979625578436 2.59979625578436 2.59979625578436 2.59979625578436 2.59979625578436 2.59979625578436 2.59979625578436 2.59979625578436 2.59979625578436 2.59979625578436 2.59979625578436 2.59979625578436 2.59979625578436 2.59979625578436 2.59979625578436 2.59979625578436 2.59979625578436 2.59979625578436 2.59979625578436 2.59979625578436 2.59979625578436 2.59979625578436 2.59979625578436 2.59979625578436 2.59979625578436 2.59979625578436 2.59979625578436 2.59979625578436 2.59979625578436 2.59979625578436 2.59979625578436 2.59979625578436 2.59979625578436 2.59979625578436 2.59979625578436 2.59979625578436 2.59979625578436 2.59979625578436 2.59979625578436 2.59979625578436 2.59979625578436 2.59979625578436 2.59979625578436 2.59979625578436 2.59979625578436 2.59979625578436 2.59979625578436 2.59979625578436 2.59979625578436 2.59979625578436 2.59979625578436 2.59979625578436 2.59979625578436 2.59979625578436 2.59979625578436 2.59979625578436 2.59979625578436 2.59979625578436 2.59979625578436 2.59979625578436 2.59979625578436 2.59979625578436 2.59979625578436 2.59979625578436 2.59979625578436 2.59979625578436 2.59979625578436 2.59979625578436 2.59979625578436 2.59979625578436 2.59979625578436 2.59979625578436 2.59979625578436 2.59979625578436 2.59979625578436 2.59979625578436 2.59979625578436 2.59979625578436 2.59979625578436 2.59979625578436 2.59979625578436 2.59979625578436 2.59979625578436 2.59979625578436 2.59979625578436 2.59979625578436 2.59979625578436 2.59979625578436 2.59979625578436 2.59979625578436 2.59979625578436 2.59979625578436 2.59979625578436 2.59979625578436 2.59979625578436 2.59979625578436 2.59979625578436 2.59979625578436 2.59979625578436 2.59979625578436 2.59979625578436 2.59979625578436 2.59979625578436 2.59979625578436 2.59979625578436 2.59979625578436 2.59979625578436 2.59979625578436 2.59979625578436 2.59979625578436 2.59979625578436 2.59979625578436 2.59979625578436 2.59979625578436 2.59979625578436 2.59979625578436 2.59979625578436 2.59979625578436 2.59979625578436 2.59979625578436 2.59979625578436 2.59979625578436 2.59979625578436 2.59979625578436 2.59979625578436 2.59979625578436 2.59979625578436 2.59979625578436 2.59979625578436 2.59979625578436 2.59979625578436 2.59979625578436 2.59979625578436 2.59979625578436 2.59979625578436 2.59979625578436 2.59979625578436 2.59979625578436 2.59979625578436 2.59979625578436 2.59979625578436 2.59979625578436 2.59979625578436 2.59979625578436 2.59979625578436 2.59979625578436 2.59979625578436 2.59979625578436 2.59979625578436 2.59979625578436 2.59979625578436 2.59979625578436 2.59979625578436 2.59979625578436 2.59979625578436 2.59979625578436 2.59979625578436 2.59979625578436 2.59979625578436 2.59979625578436 2.59979625578436 2.59979625578436 2.59979625578436 2.59979625578436 2.59979625578436 2.59979625578436 2.59979625578436 2.59979625578436 2.59979625578436 2.59979625578436 2.59979625578436 2.59979625578436 2.59979625578436 2.59979625578436 2.59979625578436 2.59979625578436 2.59979625578436 2.59979625578436 2.59979625578436 2.59979625578436 2.59979625578436 2.59979625578436 2.59979625578436 2.59979625578436 2.59979625578436 2.59979625578436 2.59979625578436 2.59979625578436 2.59979625578436 2.59979625578436 2.59979625578436 2.59979625578436 2.59979625578436 2.59979625578436 2.59979625578436 2.59979625578436 2.59979625578436 2.59979625578436 2.59979625578436 2.59979625578436 2.59979625578436 2.59979625578436 2.59979625578436 2.59979625578436 2.59979625578436 2.59979625578436 2.59979625578436 2.59979625578436 2.59979625578436 2.59979625578436 2.59979625578436 2.59979625578436 2.59979625578436 2.59979625578436 2.59979625578436 2.59979625578436 2.59979625578436 2.59979625578436 2.59979625578436 2.59979625578436 2.59979625578436 2.59979625578436 2.59979625578436 2.59979625578436 2.59979625578436 2.59979625578436 2.59979625578436 2.59979625578436 2.59979625578436 2.59979625578436 2.59979625578436 2.59979625578436 2.59979625578436 2.59979625578436 2.59979625578436 2.59979625578436 2.59979625578436 2.59979625578436 2.59979625578436 2.59979625578436 2.59979625578436 2.59979625578436 2.59979625578436 2.59979625578436 2.59979625578436 2.59979625578436 2.59979625578436 2.59979625578436 2.59979625578436 2.59979625578436 2.59979625578436 2.59979625578436 2.59979625578436 2.59979625578436 2.59979625578436 2.59979625578436 2.59979625578436 2.59979625578436 2.59979625578436 2.59979625578436 2.59979625578436 2.59979625578436 2.59979625578436 2.59979625578436 2.59979625578436 2.59979625578436 2.59979625578436 2.59979625578436 2.59979625578436 2.59979625578436 2.59979625578436 2.59979625578436 2.59979625578436 2.59979625578436 2.59979625578436 2.59979625578436 2.59979625578436 2.59979625578436 2.59979625578436 2.59979625578436 2.59979625578436 2.59979625578436 2.59979625578436 2.59979625578436 2.59979625578436 2.59979625578436 2.59979625578436 2.59979625578436 2.59979625578436 2.59979625578436 2.59979625578436 2.59979625578436 2.59979625578436 2.59979625578436 2.59979625578436 2.59979625578436 2.59979625578436 2.59979625578436 2.59979625578436 2.59979625578436 2.59979625578436 2.59979625578436 2.59979625578436 2.59979625578436 2.59979625578436 2.59979625578436 2.59979625578436 2.59979625578436 2.59979625578436 2.59979625578436 2.59979625578436 2.59979625578436 2.59979625578436 2.59979625578436 2.59979625578436 2.59979625578436 2.59979625578436 2.59979625578436 2.59979625578436 2.59979625578436 2.59979625578436 2.59979625578436 2.59979625578436 2.59979625578436 2.59979625578436 2.59979625578436 2.59979625578436 2.59979625578436 2.59979625578436 2.59979625578436 2.59979625578436 2.59979625578436 2.59979625578436 2.59979625578436 2.59979625578436 2.59979625578436 2.59979625578436 2.59979625578436 2.59979625578436 2.59979625578436 2.59979625578436 2.59979625578436 2.59979625578436 2.59979625578436 2.59979625578436 2.59979625578436 2.59979625578436 2.59979625578436 2.59979625578436 2.59979625578436 2.59979625578436 2.59979625578436 2.59979625578436 2.59979625578436 2.59979625578436 2.59979625578436 2.59979625578436 2.59979625578436 2.59979625578436 2.59979625578436 2.59979625578436 2.59979625578436 2.59979625578436 2.59979625578436 2.59979625578436 2.59979625578436 2.59979625578436 2.59979625578436 2.59979625578436 2.59979625578436 2.59979625578436 2.59979625578436 2.59979625578436 2.59979625578436 2.59979625578436 2.59979625578436 2.59979625578436 2.59979625578436 2.59979625578436 2.59979625578436 2.59979625578436 2.59979625578436 2.59979625578436 2.59979625578436 2.59979625578436 2.59979625578436 2.59979625578436 2.59979625578436 2.59979625578436 2.59979625578436 2.59979625578436 2.59979625578436 2.59979625578436 2.59979625578436 2.59979625578436 2.59979625578436 2.59979625578436 2.59979625578436 2.59979625578436 2.59979625578436 2.59979625578436 2.59979625578436 2.59979625578436 2.59979625578436 2.59979625578436 2.59979625578436 2.59979625578436 2.59979625578436 2.59979625578436 2.59979625578436 2.59979625578436 2.59979625578436 2.59979625578436 2.59979625578436 2.59979625578436 2.59979625578436 2.59979625578436 2.59979625578436 2.59979625578436 2.59979625578436 2.59979625578436 2.59979625578436 2.59979625578436 2.59979625578436 2.59979625578436 2.59979625578436 2.59979625578436 2.59979625578436 2.59979625578436 2.59979625578436 2.59979625578436 2.59979625578436 2.59979625578436 2.59979625578436 2.59979625578436 2.59979625578436 2.59979625578436 2.59979625578436 2.59979625578436 2.59979625578436 2.59979625578436 2.59979625578436 2.59979625578436 2.59979625578436 2.59979625578436 2.59979625578436 2.59979625578436 2.59979625578436 2.59979625578436 2.59979625578436 2.59979625578436 2.59979625578436 2.59979625578436 2.59979625578436 2.59979625578436 2.59979625578436 2.59979625578436 2.59979625578436 2.59979625578436 2.59979625578436 2.59979625578436 2.59979625578436 2.59979625578436 2.59979625578436 2.59979625578436 2.59979625578436 2.59979625578436 2.59979625578436 2.59979625578436 2.59979625578436 2.59979625578436 2.59979625578436 2.59979625578436 2.59979625578436 2.59979625578436 2.59979625578436 2.59979625578436 2.59979625578436 2.59979625578436 2.59979625578436 2.59979625578436 2.59979625578436 2.59979625578436 2.59979625578436 2.59979625578436 2.59979625578436 2.59979625578436 2.59979625578436 2.59979625578436 2.59979625578436 2.59979625578436 2.59979625578436 2.59979625578436 2.59979625578436 2.59979625578436 2.59979625578436 2.59979625578436 2.59979625578436 2.59979625578436 2.59979625578436 2.59979625578436 2.59979625578436 2.59979625578436 2.59979625578436 2.59979625578436 2.59979625578436 2.59979625578436 2.59979625578436 2.59979625578436 2.59979625578436 2.59979625578436 2.59979625578436 2.59979625578436 2.59979625578436 2.59979625578436 2.59979625578436 2.59979625578436 2.59979625578436 2.59979625578436 2.59979625578436 2.59979625578436 2.59979625578436 2.59979625578436 2.59979625578436 2.59979625578436 2.59979625578436 2.59979625578436 2.59979625578436 2.59979625578436 2.59979625578436 2.59979625578436 2.59979625578436 2.59979625578436 2.59979625578436 2.59979625578436 2.59979625578436 2.59979625578436 2.59979625578436 2.59979625578436 2.59979625578436 2.59979625578436 2.59979625578436 2.59979625578436 2.59979625578436 2.59979625578436 2.59979625578436 2.59979625578436 2.59979625578436 2.59979625578436
Manes.01G144400.v6.1 8.23094446706306 6.59904761816619 6.70452243220262 7.30571967246088 7.17641428586981 8.54086525116601 7.92877588507539 7.47560373494213 6.99075960683199 7.21815618642999 8.06109600753996 7.61275189727367 7.49458404056199 6.11103880434836 7.86541109333444 8.39488188077096 8.1713737339119 7.42800633248615 7.17886688140819 7.16985936403096 8.84220267360526 8.07539579282402 7.38855727243183 7.33808755162487 7.62898533953161 6.65164084349409 7.37729359640261 8.17222794767138 7.55617273204063 7.22741836450579 7.94340731277711 8.7640383278405 7.35382738144835 7.83768993353558 7.61762506668527 8.96072026873443 8.12214893541864 8.03471385518436 7.17676968722669 9.27867603793745 8.6481792177378 8.38388974775352 7.67059444774675 7.48465146313732 7.69917705220503 9.04353852721849 7.92502862397935 8.08062768860849 6.98735278591943 7.58337885596613 8.95123684732865 7.79734580202887 7.39398730432046 7.65942730392041 7.18430495949407 8.69068100630543 7.86890599336297 7.46257754530413 8.08188870749308 6.91086421253839 6.92680653909569 7.01101190774423 6.88702359094626 8.1584347728043 6.30233394902091 8.73719811540003 6.91202649826336 7.63194212851727 7.90125718258739 7.68173829228865 9.04783979986148 8.45732511717636 7.06962755024979 7.79075027307745 7.93611239632133 8.90553610900964 7.80419575873294 7.91838536522895 7.43367982323376 7.45771373068995 7.95911012980274 8.25486735885709 7.11744363821248 7.21681436216747 7.5202388033853 7.20321799365261 7.10892900331073 7.5377190957021 7.03286320777759 6.70502075128222 8.7054512419074 8.06210464149263 7.88640774284114 6.86864906341373 7.0281325268453 6.91010221640276 7.10729028084274 7.73456908042682 7.18741575810331 8.0819510286016 7.65101327816651 8.24995501683009 7.73249791692072 7.27034449544284 7.27937825744538 8.02614080928594 7.99270545332806 8.03041785331017 7.64652436924383 6.09342069961418 7.75001834225097 7.69200871441331 7.7479553913627 7.34581183842622 7.41172583796575 6.20979590653914 8.31519481119633 7.4356195051644 8.45568674452209 7.43898434107304 7.84486578338112 7.9602032603452 7.60387723578087 6.98219265521 6.73570968479153 7.71541388301959 8.22174117004094 8.21688908343383 7.49908450439397 7.63187467208295 8.7695773436194 8.12105837487658 7.14023341020836 7.59160960607492 8.24644881482007 7.20249324746408 7.88145648577096 7.82378937250772 7.96998926006153 7.69231137602074 8.03217768183611 8.97835984835888 8.14385428552208 7.81036882352404 6.6954128464265 7.20150921045744 8.82502177041441 8.09297342060665 7.58048250494036 7.19386825727734 7.66784993003534 8.7717354107659 7.4776276832802 7.27515119327867 7.55912768415231 8.39069973833589 7.27300873738123 7.68158013402658 7.82624934955993 7.54473864625759 7.12714541138542 8.69259807889456 8.13546376644847 7.31389216641393 7.42100086196043 8.30668085574924 7.35553097905638 7.87018190648483 7.46037658108453 6.85986136761959 7.97017219450571 7.75649381113532 7.28889238755216 7.57234512198875 8.19964993465799 7.22489636427247 7.86277839798214 8.09323175760162 7.75195908782148 2.59979625578436 7.69391431154245 8.58338758041802 7.67392294242752 7.86081170011665 7.39491725574025 8.18046308365476 9.40176148008152 7.99934637648989 7.09668521936095 7.7770738506678 6.73557036566899 7.04425032575652 8.62471415538175 8.34110291730266 8.26204972699869 8.31838695028037 7.71996514528149 9.00071789130813 8.82256359192751 8.14392487017832 8.05912067655345 8.65462041713004 9.29858582442377 8.32236120273785 7.54027792381135 7.85679212582674 8.23971373993956 9.38317501380444 7.8971267155864 7.77296657496347 7.80702582582536 8.16501271138995 8.7104018239253 8.41378731690159 8.61704627203597 8.38660192364659 8.50453206879338 8.96569994356795 8.04306320502042 8.48610552175599 7.97895139048036 7.88188419585552 8.37723131541076 8.23309971023971 8.56235963027656 8.28725661534715 6.76128236294084 9.47103108192031 7.10630992181049 7.98675285910978 7.85547186196349 8.76657595904748 8.45437595291019 8.0421596337648 8.5950532376665 7.74039842210819 8.18961332205477 7.89045943658135 7.84422939091207 8.08093514656753 7.71954460024153 8.69308136745274 8.41220878604353 7.85115722745039 7.63352498752405 7.92772771561158 8.23066483219799 8.12979108170223 8.15348654726742 7.9255583621862 8.14598869412916 9.42351483252034 7.87398976103821 8.02434936893715 7.47079592786188 8.15456112170629 8.03457462422026 8.73915869832235 8.09102599689781 7.83038989636718 8.5205242208735 8.6540691842645 8.04238965588707 8.46815307695328 7.64939167724445 7.60048454839362 8.24948875184594 8.19364150208997 8.42924940464143 7.89321953135397 7.92439486372955 8.0763628814899 8.04318360287978 8.43655457701319 8.19454443285381 7.99893066563639 8.52517389697481 8.83596007752626 7.91988473868281 8.04858716091641 7.38118986910234 7.69752423482979 7.53627622286144 7.5218303470023 8.46994204984547 8.18694531061847 7.58408803579573 8.22750219651783 8.57894344305313 7.7908807700819 7.66564205722937 7.32203776491132 8.1479365218003 7.78491603285537 7.77512085955648 7.6819627571852 7.99697881858043 7.98055378137751 8.5277997567663 7.97558201857439 8.00045192472397 7.8532305156254 8.88625105667419 7.65558086756796 7.83714649686321 7.87868428217986 7.86935079250796 8.74733279931565 8.33001357028284 8.49791780627456 8.0050808118502 7.7620289992955 8.73870468229536 8.23012950430708 7.67724251031618 7.96890625785913 8.07720848977977 8.31984326275605 7.9478106025744 7.60767794369296 8.04869040847302 7.37508559535997 8.7595307417274 8.33922568441974 7.97357233476208 8.28461811188108 7.82801884502144 8.31102239312181 8.68709133431003 8.24749838963237 8.59539141827568 7.90019448081896 7.17295988287586 8.39650397721783 8.85380560413614 8.33289374030512 7.23415889884494 8.78650475004365 8.59881382324431 7.90822733734583 8.18118717340863 7.37497942076966 8.54420271609823 8.87876954635099 8.60713295375956 8.28988869681262 7.53816914658588 8.86923549230961 9.42295191540863 8.39409523104344 7.75211661677782 8.13376019905716 8.18785776467621 8.86924175716953 8.34614616935515 8.3579558090784 8.45857955224804 8.26019513569131 7.81076733557553 8.35520022353816 8.01621875452536 7.73905290849561 7.33664076307206 10.2981714446127 8.1225825886932 8.14247717245669 7.89298413619234 8.84833368001662 9.06210509144576 8.27870456612579 8.37335467364322 8.1315815945532 8.44678559970318 8.30332276001379 9.31534907517093 8.8803494261123 8.08489604979198 7.92226581604115 8.70077131732993 9.51250940771727 7.76617848045359 7.8724110869753 8.23923922932218 8.04356707076762 9.13042832757273 8.22631971181688 8.45957808808316 7.5873419163006 8.52014634787303 8.25699851837644 8.90661303161286 8.63147840269403 8.25165668347988 7.86181916535222 8.3391514843203 7.22894541444395 7.51871143976587 8.27524690473035 8.47265999705715 9.33303231474584 8.75484727418428 8.53376188202738 8.19287922240915 9.0591452870612 9.45591414667841 8.38337823448876 8.50357698832862 7.32581633854545 8.24627847342629 9.28277868124733 8.00014113507373 7.34496336651585 7.35465425885636 8.068701153189 8.87410393830923 8.00079785309454 7.54550382535815 7.58534826600805 8.41919247897799 9.56772008479459 8.21226874922717 8.36868457494882 7.97793006835183 8.7329449752053 8.01009250855537 8.31357023349555 8.45516765880538 8.81317342711304 8.83567550338238 8.43072355244671 7.75885955637019 8.83105210818954 7.7086958393312 8.33923546423408 8.28971722936952 7.68490416174041 7.63362169531859 6.23849069529914 7.70290583332208 8.21145550035806 7.44928078805776 8.32185228747287 7.99533143638477 8.47188200616037 8.77833394072472 8.15764559459004 7.05277318643337 7.99337032203929 8.49854017656266 7.52540894465504 7.40880128526245 7.46329128181189 7.22632893231933 8.0881264666594 8.68840145666425 8.17964508640486 8.60009652229913 7.57109890308539 8.11566361165021 7.82854653022029 7.57746330678583 7.74520583117224 8.5406996383232 7.86120773352279 8.69335621662752 8.37897823404466 7.94348769887218 7.53757596912571 8.80303307670874 8.11885810757167 8.37461024077787 7.68329518085805 7.55293882921573 7.92918314256649 8.179998526991 8.55491608684368 7.71068724035181 7.62588799456318 8.14870487819171 7.88332042871905 9.12214434076325 8.19000051100815 7.48396217581569 7.94885530070753 7.09338032366935 7.63854805681159 8.53283463369824 7.83463825970815 7.28816465628644 7.93178016997479 7.95243502817654 8.68750211233089 7.42541544056995 8.28221848485243 8.29861037026925 8.29897023330769 7.93913317026246 7.70197738376674 7.89032111545233 7.64103954974497 8.82722766342703 8.10860340073447 8.22957460813512 8.00788668180852 8.10633264616441 8.64436589676206 6.93445258452747 7.3376573552593 7.17659536191079 6.85964249786409 7.97567652857826 8.32353006316084 7.5787641212721 7.44131685241765 7.68936881018732 9.24610843088363 8.06196154464798 8.34156099754054 7.81201214232672 8.16106286042875 8.60819941444021 8.63567965283032 8.17186010267066 7.4643749353149 8.96806072169923 8.84713898393823 8.07144025175829 8.16162908613875 7.52752774322557 7.86696521978943 9.18703454280712 8.29111910336989 7.9091523644761 7.97338162442303 8.2863732673791 9.18773196368834 8.17659994908881 8.25911487411303 7.37816933204652 8.55295990968264 9.23776898645208 8.68116656106295 8.09815580187264 8.49266986793114 8.54336339208441 7.83719480872355 8.55593099295852 7.05913455971186 8.27280659329287 7.33641902328535 9.79126079906267 8.59521370738443 7.91341164111299 7.62226535800818 6.93218573295952 8.51127810887371 8.63256365399498 7.60892913040207 7.50447400378932 7.37423084838795 9.2110752822288 8.2427786625379 7.32800964574719 7.68174112051699 8.01434195270227 7.48552706170681 8.154465207749 7.57936878994378 7.71601553760546 7.45727323040572 7.69544904596064 7.11700968726885 5.43846308275631 7.21208944724155 5.77817323945348 6.82172749038654 7.65947973733731 7.49121023791666 7.235387323549 7.19582081605598 6.69057437193945 8.4984622904773 7.6128317266636 7.18481330400382 6.85939992872976 7.91727105107513 7.67694170734482 6.83394321126542 7.39877720812981 7.63101737818222 6.70646549598597 8.31495845642674 7.56180552932052 7.25303695927714 6.59995632680062 7.47161324922126 7.01525982707514 7.70890347345889 7.35468815762137 7.28588592051393 8.36064050781498 8.80832398447763 7.66368729188567 7.40668523997687 7.5339776333519 7.09600727258049 8.97351110748163 7.50653677575758 7.04409829065918 7.23460616757053 7.40200050150044 8.8564897679557 8.24970948885237 7.73119283747351 7.01352368330023 7.47036876188133 8.00868657422132 7.45168338338855 7.82422811075934 7.69240693978377 7.39260711716858 7.78193806592413 7.38722399661421 8.60358036612913 7.55075317959124 8.49800098501094 6.68836431715038 7.60155581610337 7.06051086303386 6.92796966928184 6.20533532725241 8.14502452862587 7.93343521217072 7.33509180960089 7.66875143848474 7.8195779985875 7.9846869055581 7.61183146422246 7.69201300016807 8.18049186622507 7.85852023382361 7.71577577872503 7.87199474925852 7.48745745681764 7.25925888857268 6.99330482293881 8.14838757117021 7.46834549395298 7.40326657793169 7.10945979105075 6.64943785966605 8.52672251708895 6.76156367659765 6.70768242701946 6.91310668885002 7.16373702125208 6.92690961469941 7.9582587112558 6.75291307988889 7.67266111440655 6.08088308139451 7.65476501693539 8.60778215882214 7.66589383646824 7.72225394645246 8.23454779979113 6.98195158148407 8.38047402924272 7.20200656821415 7.27025766054934 6.67721466295567 7.31252718507063 7.41871161519389 6.93322004674167 7.02231324047943 7.72840918064522 8.029028323562 8.03174415964559 8.58304390885438 7.90930817568397 6.93698687999708 8.02647772940241 8.60399624639119 8.37201912098814 7.14454871296337 7.04352250795937 7.05193409450148 7.89221030432941 7.87915445783295 8.5171515934695 7.50534565712691 7.68635950800929 8.15858147295256 7.9858155559437 7.6795319295446 7.88078585428616 7.89146130021064 8.70695621506599 7.20724715748939 6.69357741989977 7.58317078938562 8.24092046258553 7.79892654041562 7.55787066065421 8.06975154504769 7.2960060859182 8.11673566389278 9.71110796011492 8.12391901790479 7.31344365165723 7.99546408186724 7.86376461084711 8.60954794518405 7.953517595015 7.93807078494331 7.42615634709737 6.72797332732551 8.47172534333989 8.32511356781462 7.54255907057326 7.5503450501153 7.56583162957905 9.03999810512851 8.8950514024708 7.47513238314603 7.69977784304792 7.96072601633938 8.25667944117247 8.17303890680652 8.84355623838657 6.11486122264852 8.36564187249684 8.20369665775486 7.44484666625517 7.63973812374382 7.44529632758647 7.05223116044375 7.14161878824331 7.84754194013209 7.7301880735362 7.52581274585099 7.79767434745934 8.83776945222638 8.63417902602049 7.50976911922473 6.64094449157969 7.82411981985617 9.64268518288678 7.97847941626211 7.278521757871 5.74877049885484 6.80353887487602 9.33377946850528 7.43476865303124 7.50431224606262 7.7410260564506 7.60842683554512 6.96793322647643
Manes.01G144500.v6.1 3.14683983215409 4.67241184650992 3.54918378634825 2.59979625578436 2.59979625578436 2.59979625578436 2.59979625578436 3.72776375311705 2.59979625578436 2.59979625578436 3.68715388835424 2.59979625578436 3.48816860543824 2.59979625578436 2.59979625578436 3.1581819852139 3.51852869536645 2.59979625578436 2.59979625578436 3.52689480351742 3.2129912889402 2.59979625578436 4.05004371489472 3.34898337200862 3.14413877371066 4.11052264858323 3.56341288661491 2.59979625578436 2.59979625578436 3.12942703094249 3.76602521169168 2.59979625578436 3.17378617670681 2.59979625578436 2.59979625578436 4.14470553320777 3.16493055238067 3.46275402627941 3.74501690071293 2.59979625578436 3.48701286742929 3.97419662001755 3.18911703177846 2.59979625578436 3.19842031549437 3.44390932706295 3.14070476119692 3.38114915188791 2.59979625578436 2.59979625578436 3.47693513194931 3.40243768725699 3.34120921178698 3.06059267461742 2.59979625578436 2.59979625578436 3.6109959391733 3.48202483941218 2.59979625578436 2.59979625578436 3.52062149520576 2.59979625578436 4.13680311152607 2.59979625578436 3.15500955286225 2.59979625578436 2.59979625578436 2.59979625578436 2.59979625578436 2.59979625578436 3.45118233955962 2.59979625578436 3.88098319609106 2.59979625578436 2.59979625578436 3.28754744734438 2.59979625578436 3.06039705082243 2.59979625578436 2.59979625578436 3.62413774721054 2.59979625578436 3.85486015733762 2.59979625578436 2.59979625578436 3.82385682353258 4.05143689552166 3.39107561198341 3.1906912113914 2.59979625578436 2.59979625578436 3.67786292960522 3.32037428677871 3.10301656909335 2.59979625578436 2.59979625578436 3.58191857068951 2.59979625578436 3.45191339399238 2.59979625578436 2.59979625578436 2.59979625578436 3.31634635312898 3.91277088731596 2.59979625578436 2.59979625578436 3.72290173601887 3.00944776328652 2.59979625578436 2.59979625578436 2.59979625578436 3.70923438673871 2.59979625578436 4.19729973343173 2.59979625578436 2.59979625578436 3.64486528963022 2.59979625578436 3.72918033412724 2.59979625578436 2.59979625578436 3.52286036160814 2.59979625578436 2.59979625578436 2.59979625578436 2.59979625578436 2.59979625578436 2.59979625578436 2.59979625578436 2.59979625578436 2.59979625578436 2.59979625578436 3.32469701506341 3.77167773008559 2.59979625578436 2.59979625578436 2.59979625578436 2.59979625578436 3.32763914543774 2.59979625578436 2.59979625578436 3.41213166059614 2.59979625578436 3.03461879545996 2.59979625578436 2.59979625578436 2.59979625578436 3.24166522631322 3.41192620209667 2.59979625578436 2.59979625578436 3.58821161658991 2.59979625578436 2.59979625578436 2.59979625578436 2.59979625578436 4.06805322863222 2.59979625578436 3.41561414201033 3.11353869906184 2.59979625578436 3.22095379729571 2.59979625578436 3.64610360094838 3.16701331005524 2.59979625578436 2.59979625578436 2.59979625578436 2.59979625578436 2.59979625578436 2.59979625578436 3.13618426178944 2.59979625578436 3.39684887833031 3.31397370621681 2.59979625578436 2.59979625578436 2.59979625578436 3.28761616215826 2.59979625578436 2.59979625578436 3.7452094486246 2.59979625578436 3.97330046164811 2.59979625578436 2.59979625578436 4.05133681080587 3.23306554339514 3.66369345014556 2.59979625578436 2.59979625578436 3.037160815614 2.59979625578436 3.04160865887499 3.60015647585649 2.59979625578436 2.59979625578436 2.59979625578436 3.32529133428012 3.51245969493795 2.59979625578436 2.59979625578436 3.71345399818543 2.59979625578436 3.32619170863699 3.321338580523 2.59979625578436 2.59979625578436 3.41353882279526 3.54787291335831 2.59979625578436 2.59979625578436 2.59979625578436 3.27611731718091 3.37140050762372 3.30507518886183 2.59979625578436 2.59979625578436 4.54549579850851 3.53908328774937 3.64889788739305 2.59979625578436 2.59979625578436 3.23943786201555 3.81878090537632 3.16305146276653 2.59979625578436 2.59979625578436 2.59979625578436 3.90080257178758 3.0312983665093 2.59979625578436 2.59979625578436 2.59979625578436 3.35832488643014 3.12874083925188 2.59979625578436 3.61980732414009 3.43218861185877 3.37329820666967 2.59979625578436 2.59979625578436 3.0699466230511 2.59979625578436 3.28739172790693 3.13246240288098 2.59979625578436 3.45753213759342 2.59979625578436 3.25014544349024 2.59979625578436 2.59979625578436 3.8571645727771 3.54929253249872 3.42349936287459 3.48593425868481 2.59979625578436 2.59979625578436 3.36707522615221 3.58532907336892 2.59979625578436 2.59979625578436 3.19556340470997 3.4895835083083 3.83485503187906 2.59979625578436 2.59979625578436 3.40605524568637 3.13449354499906 3.0751254337643 2.59979625578436 2.59979625578436 3.14632375028407 3.33483351561316 3.63071966896614 3.26566677573064 2.59979625578436 2.59979625578436 2.59979625578436 3.37680082021844 4.11617595338912 2.59979625578436 3.16701465435691 2.59979625578436 2.59979625578436 2.59979625578436 2.59979625578436 2.59979625578436 3.10157727781174 3.64055824206906 3.17749061347233 3.06398032907695 2.59979625578436 2.59979625578436 3.13011628474653 3.35223927418133 2.59979625578436 2.59979625578436 3.42317760654825 3.09900823605374 3.61031590638691 3.12883395539949 2.59979625578436 2.59979625578436 2.59979625578436 3.45643796967227 2.59979625578436 2.59979625578436 2.59979625578436 3.14562636105081 3.19008785338756 2.59979625578436 2.59979625578436 2.59979625578436 2.59979625578436 3.50726645208533 3.18526268121318 2.59979625578436 2.59979625578436 2.59979625578436 3.76560242009159 2.59979625578436 2.59979625578436 2.59979625578436 2.59979625578436 3.07280994667388 3.77853098325696 2.59979625578436 3.778875219469 3.71287078579491 2.59979625578436 2.59979625578436 2.59979625578436 3.51786239715108 3.71901086273931 2.59979625578436 2.59979625578436 2.59979625578436 2.59979625578436 2.59979625578436 2.59979625578436 2.59979625578436 2.59979625578436 2.59979625578436 3.40503430776885 3.36370173476972 3.29842715226595 3.06942971940629 2.59979625578436 2.59979625578436 3.52181474650389 2.59979625578436 2.59979625578436 2.59979625578436 3.17763575246582 3.66732780932737 2.59979625578436 2.59979625578436 2.59979625578436 3.55151856183859 3.72640010490732 2.59979625578436 2.59979625578436 3.19836810956745 2.59979625578436 3.27934697100873 3.11937986360436 2.59979625578436 2.59979625578436 2.59979625578436 3.72209426656321 2.59979625578436 3.15037536408807 2.59979625578436 4.07088407117361 2.59979625578436 3.78903737411006 2.59979625578436 2.59979625578436 3.78564216104851 2.59979625578436 3.85933480019695 2.59979625578436 2.59979625578436 3.09253880012922 2.59979625578436 2.59979625578436 3.11932334026827 2.59979625578436 3.49604567278014 2.59979625578436 2.59979625578436 2.59979625578436 2.59979625578436 2.59979625578436 2.59979625578436 3.24980416694994 2.59979625578436 2.59979625578436 3.25797369082606 2.59979625578436 3.14919715036927 2.59979625578436 3.50383966973202 3.16746079526105 2.59979625578436 3.66411922568851 3.48783170415474 2.59979625578436 3.53155994928146 3.54002058805831 3.26461794271564 3.33632745006729 2.59979625578436 3.52428154965526 3.09756767139413 3.57920802154271 2.59979625578436 2.59979625578436 2.59979625578436 3.23341689300654 3.71795681358765 2.59979625578436 2.59979625578436 3.37256917773833 2.59979625578436 2.59979625578436 3.77736303902442 2.59979625578436 2.59979625578436 2.59979625578436 2.59979625578436 3.41065588623846 2.59979625578436 2.59979625578436 3.57995862099293 3.7718602882907 2.59979625578436 2.59979625578436 3.26472095490408 2.59979625578436 2.59979625578436 2.59979625578436 2.59979625578436 2.59979625578436 2.59979625578436 3.73391719046449 2.59979625578436 2.59979625578436 2.59979625578436 2.59979625578436 3.26616395938827 2.59979625578436 2.59979625578436 3.77287603967699 2.59979625578436 3.12551148095829 3.19467141427376 2.59979625578436 2.59979625578436 2.59979625578436 3.23993430627071 2.59979625578436 2.59979625578436 2.59979625578436 3.76773731068646 3.81697151199171 2.59979625578436 2.59979625578436 3.72372014552955 3.44069989855465 2.59979625578436 3.51574563284057 2.59979625578436 3.15134302408755 2.59979625578436 3.04596543434785 3.56431211964338 2.59979625578436 2.59979625578436 3.58892620692437 3.04931507854715 2.59979625578436 2.59979625578436 2.59979625578436 2.59979625578436 2.59979625578436 3.0490669307664 2.59979625578436 2.59979625578436 3.69156864533317 3.30170228463906 3.49264171784941 2.59979625578436 2.59979625578436 3.44647907091879 2.59979625578436 3.7996849876611 3.71897059537881 2.59979625578436 2.59979625578436 2.59979625578436 3.11976522407249 2.59979625578436 3.12701290025836 2.59979625578436 2.59979625578436 3.46951039942522 2.59979625578436 2.59979625578436 3.83050492617519 3.63191729296878 3.83185023614716 3.52325764568153 2.59979625578436 2.59979625578436 3.67543192090741 3.56996809434794 2.59979625578436 2.59979625578436 3.29056662479942 3.13561726277176 3.35646095424594 3.1975645660093 2.59979625578436 3.38765383122753 3.09661102337773 2.59979625578436 2.59979625578436 2.59979625578436 3.28720428082605 2.59979625578436 3.08499272863383 3.36940304494811 2.59979625578436 3.23124158278061 3.33689537073237 4.09118973369876 3.20643697917781 2.59979625578436 3.96259276784423 3.31107187306906 3.49793255112151 2.59979625578436 2.59979625578436 3.41331573344294 2.59979625578436 3.31680275846176 2.59979625578436 2.59979625578436 5.76008392791083 3.11530692652306 2.59979625578436 3.09463790016529 2.59979625578436 2.59979625578436 2.59979625578436 3.29158988951864 2.59979625578436 2.59979625578436 2.59979625578436 2.59979625578436 3.36306961426909 3.53847686764951 2.59979625578436 3.32593040474478 2.59979625578436 3.32081634279933 3.25897829856142 2.59979625578436 2.59979625578436 3.42048852473569 4.74399541057762 3.88775040400341 2.59979625578436 2.59979625578436 4.09463255782793 3.36204250988082 3.66051916203669 2.59979625578436 2.59979625578436 2.59979625578436 3.31465907983017 3.55486197040881 2.59979625578436 2.59979625578436 3.759045560907 3.18542993688362 3.04710913781508 2.59979625578436 2.59979625578436 2.59979625578436 3.27099546505006 3.63998240109009 2.59979625578436 2.59979625578436 3.16658854311766 3.81388730747409 3.33826151136271 3.3217847703779 3.15066378465705 2.59979625578436 2.59979625578436 3.64472216679788 2.59979625578436 2.59979625578436 3.23035530106182 3.14773248614781 3.48513351680472 2.59979625578436 2.59979625578436 3.49579071812971 2.59979625578436 3.77381104378575 2.59979625578436 2.59979625578436 4.16372169111882 2.59979625578436 2.59979625578436 3.20178576582288 2.59979625578436 3.17254904508025 3.0945433916009 3.22310506880101 2.59979625578436 2.59979625578436 2.59979625578436 2.59979625578436 3.18330204680804 2.59979625578436 2.59979625578436 4.14418559413127 4.15069733872885 3.34680674814643 2.59979625578436 2.59979625578436 2.59979625578436 2.59979625578436 2.59979625578436 3.14201754722178 2.59979625578436 3.92757747102017 2.59979625578436 3.23562971642821 2.59979625578436 2.59979625578436 3.71793689083138 3.20516644634206 3.3002224879288 2.59979625578436 3.29367264049087 2.59979625578436 2.59979625578436 3.50439436163838 2.59979625578436 2.59979625578436 2.59979625578436 2.59979625578436 2.59979625578436 2.59979625578436 2.59979625578436 3.6848684297321 4.04450568037174 3.0324307448167 3.6796059605765 2.59979625578436 2.59979625578436 3.10899527952792 2.59979625578436 3.67866937846358 2.59979625578436 2.59979625578436 3.18764437601324 3.05549889512908 3.39845749303654 3.4515794909386 2.59979625578436 2.59979625578436 2.59979625578436 3.41735742232595 2.59979625578436 2.59979625578436 3.54042399501909 2.59979625578436 3.89790017897881 3.5302863255487 2.59979625578436 2.59979625578436 2.59979625578436 2.59979625578436 4.79587404593374 2.59979625578436 3.2568317893317 2.59979625578436 3.36362012377228 2.59979625578436 2.59979625578436 3.21892146666363 3.32449490963803 3.96879726525581 3.50657944241829 2.59979625578436 3.35651622161544 2.59979625578436 3.821954160054 2.59979625578436 2.59979625578436 2.59979625578436 2.59979625578436 3.61555750542542 3.47394710612716 2.59979625578436 3.13594984025197 2.59979625578436 3.25835208647746 2.59979625578436 3.1677776264212 3.37365795353155 3.13558510809591 3.38629528969851 2.59979625578436 2.59979625578436 3.30313529149927 2.59979625578436 2.59979625578436 3.3795575152963 2.59979625578436 3.83341950697913 2.59979625578436 2.59979625578436 3.37724948770933 2.59979625578436 3.51813431289006 3.74177503548414 2.59979625578436 2.59979625578436 2.59979625578436 3.8120814247525 2.59979625578436 3.28340384350047 2.59979625578436 2.59979625578436 3.23170429409391 4.0812256966388 3.71203757707037 2.59979625578436 3.22438648604129 2.59979625578436 2.59979625578436 3.78520782688444 2.59979625578436 2.59979625578436 3.13232547685039 2.59979625578436 2.59979625578436 2.59979625578436 3.10496040724535 2.59979625578436
Manes.01G144600.v6.1 11.6326575708394 12.7167253150593 10.603762570107 11.6113679004724 12.7836586592111 11.416974479524 11.3886648265772 9.93380658901518 12.0093312845591 12.8414334345033 10.1701320779802 10.9829675971157 9.7934348176522 13.3904235612715 12.8937265445614 9.85783305049974 10.6038942735771 11.6217151447489 12.8657772491689 12.7152258979383 10.9958349584343 10.4892065018518 9.86914893129323 11.1870186285088 12.6934420157634 11.1783804401179 11.1355876765572 9.42599252333006 11.9841582366479 11.6898671345011 11.4978207315477 9.64952311704211 9.87896671906586 11.8706666096978 12.8980219111699 9.64234848166501 11.1092996729272 9.41444083801291 12.8676445583516 10.8420471807265 10.1615001141659 11.0697703317049 10.6829242903903 12.4869077416966 12.8910292153793 10.2943965325037 11.6284263817818 9.62585095399215 12.7921913086938 12.7004929456645 10.141716666771 11.8078990926825 10.3186968076647 11.7241743438067 12.7038156511265 10.1042805903333 11.2426850169978 9.36931021765709 11.8287679545045 13.1721933769024 12.9166256224205 11.842160511104 11.744257991158 11.5780171598287 13.7143500306998 10.6278976911745 12.565992081176 10.0302040155426 11.6600908858443 12.8957878695037 10.0313632906628 11.3056361516046 11.2539174299787 11.5884697214346 12.0957756456494 9.57053872126094 11.4600322817269 10.0227981678096 12.8241061790497 13.3484109011436 10.0139107244174 11.4615396758776 10.713116714004 12.0108694356478 13.4954406594262 10.8045259576483 12.5140229857426 10.5257713346275 12.6772894217551 13.7600887046995 10.9723574987054 11.0784434482128 10.2556990254352 12.2787116300871 12.612521592744 12.6629944893486 10.1882789734951 12.1951440959593 9.66554998002765 12.0057161490465 11.9485603155572 9.75907030943826 12.2392400338203 11.7442585200468 12.1532655719083 12.1246965411372 10.2411335807053 11.9722352981689 8.97875196802008 13.7859005731991 12.507496471152 9.73736767747298 11.5548127879468 11.6751517945298 11.670053967603 12.9257461858532 10.1433143647136 12.0166992706758 10.0479526704052 12.8825031877079 12.0971608893034 9.37731644908819 12.1581394962365 10.650725154013 12.8392808748746 11.685462331758 9.40375454583926 11.9635626579328 9.98034972187952 12.8809165073134 11.5626237731816 11.8927292044799 13.035888867656 11.0882636608067 11.1377449031719 13.3272625099672 11.543566588917 12.7670176120289 9.75860906774419 12.6690902702335 10.7797973085777 10.3623990276971 11.7359293482273 10.5120108631013 13.6467344131561 14.1818713442758 10.097771303892 12.043876790174 11.2019840713901 12.4623596893046 12.6635613838193 9.50784424288226 13.0053809548986 11.1153181610606 12.6600786760335 10.8473660953972 10.4822893401633 12.4191140361216 10.6587202054712 12.7681624584706 12.7854676476054 10.4326810205764 11.7036653746143 11.5624441064735 13.4541718499863 12.3212024100149 11.069547664246 12.4681774533786 11.6865495441418 13.8672792007335 12.6377767627187 12.2358485312057 13.5589428100605 11.4593584019903 11.6667925945774 13.3239539214562 12.3545929131642 12.1061897570397 10.6249633604863 12.8428332610524 13.3151375885388 10.801501402613 11.4484225966621 11.4917750856984 13.7093959703057 12.3424469093514 10.4898549441335 11.0034789569891 10.2938894694609 12.0257838971942 13.2719354179261 11.2222568364795 11.7406872440694 10.8900833004173 10.4669608062034 12.2512376862324 13.232162332977 12.3047676397511 10.6954781820182 9.48444855789837 12.1815529841645 11.5980599485662 9.72462902460214 9.53859107398906 9.44374329581057 12.3007220870954 11.6573437801753 11.0107493461873 10.7149436735115 9.74051149001905 11.711718298761 11.803055711012 10.9214152427254 9.76078201756604 7.98236835015203 10.0583538065596 10.3702160655482 9.64149239918433 11.0615278895313 9.1853382894385 11.490577738103 11.9564029697978 12.4902019283207 11.0255561931085 8.37548607314083 11.6666456430298 11.6753916347965 13.2932369107899 10.9044926726022 9.38112026069631 12.866001019209 10.7591506415116 11.211435711315 11.6986025459832 9.87876071465309 12.1620943253733 11.8567876413553 8.69794938202094 11.9242430563412 9.09664029860605 11.54274763734 11.0068784963418 9.44562971268696 11.5708586004931 9.27373918467672 10.8552969631977 11.7042103383797 9.03340244981645 10.0595755478318 9.7674301173948 12.1481209124338 11.2924372219537 9.09678093453274 10.5286185394115 9.49014601913238 9.94301066280356 11.456398218623 8.88331173634475 11.502618710286 10.0159878216709 10.5892252536398 11.5803712124388 9.27662716754551 10.4372358732848 9.6770922183712 11.1105507701923 11.6580040757431 9.64909775119301 11.8505055053211 9.69376762802846 12.6359144579758 11.9093454294197 9.59548300710606 10.5400898280024 9.85688910026446 10.945404440734 12.0573308120396 11.1676114283782 12.3083591632615 12.1246198754105 9.97683000380329 13.15815243254 12.4725784995263 11.7799234728036 11.5870478485299 9.12861981842826 11.7323208092441 12.4074503062929 10.9616983200939 13.0111734548308 10.5079776476934 13.2963537953807 12.9116570982541 12.5371467760619 12.7646422838399 10.0446060354156 12.9254187380181 12.6242066240571 10.5213532531313 12.3290459818209 10.5699181809564 13.3682721539392 11.9053146572563 11.5627665064996 11.6504750310022 9.86764525278551 10.8661028201107 10.8907521010195 9.47393320640058 10.0069687288524 8.59475690905245 12.8715224010733 12.3618704990135 12.7224421379695 12.7302593227651 10.5125769378233 12.3353222463918 12.2282072968961 12.1878841123224 12.4359125741042 10.2172834474842 13.3006532521374 11.9493296341169 11.3651637348854 12.2797917662454 9.78673096959444 12.0191391602784 12.1512629962552 9.38349570997652 13.002025324373 9.06453469617571 12.0999354347727 11.4815166868259 10.9163856986875 11.5434614685587 10.46758182176 13.510048930792 11.666275867962 11.1460337743829 12.5616214078362 9.74505090837883 12.1253805964266 11.6946286648956 10.0735186266991 10.9507098634542 9.53671620073298 12.4514331287925 11.0011383685839 10.5698790420456 11.7948420087305 9.80078125998419 12.0537676925246 11.9798372784611 10.4950311877595 11.0968339203432 9.49036569633086 11.6758715947394 11.1679274685493 10.3203316456703 11.7016363370179 10.0773796272909 12.1608037199879 13.0334101504877 9.53004470950721 10.1773688071963 9.21841769541875 12.2390842874307 11.8581968099174 11.2201996730334 10.9028730547796 9.20210790357047 12.5732609542318 12.3809627029236 12.382616473282 10.1485659373953 8.03540859314106 8.73642785344535 12.3767854868834 11.8124744710907 9.01311106197446 11.7318127744171 9.01702761966382 9.77441061497423 12.0437694858829 10.0952230347692 9.02249966233335 8.98641099523069 11.8818614006796 11.38571945264 9.28737718570609 11.1484795362426 10.531758293901 10.8219616904386 11.8271054820843 12.8308172646047 11.4079247067449 8.95714733828657 11.7425999905022 12.128032435958 9.12651462304557 9.48394649581429 7.7824637029391 11.6296920668189 11.2207175273371 9.68480687740919 10.6141832345155 8.58797783797006 13.1503548743275 11.7890973342953 9.40666385317287 10.1585655227628 9.94100649544399 12.1127085290945 11.078135586661 9.52572696704469 10.5377431297271 8.54466221795301 12.2488748363637 10.7936813115857 9.78543768587583 8.77874914276697 8.12444450784511 12.4075665268388 11.6146959158892 12.1046450027184 10.8582217260809 9.8114493078728 9.37998968005007 11.2505162904595 10.9542364880247 12.0694337925773 9.06346763841838 13.0722893531189 11.8911450550766 11.6211104220272 13.0185849946619 9.48604325310051 13.7424404081258 12.601214293196 11.7285965015953 12.5604790944031 11.7001633786636 13.1014469371388 11.5130722893446 10.6035275999597 12.1396280888919 11.434117933256 12.3637385720037 11.335239561549 12.0316444603335 12.5425092433367 10.0363197985356 13.6375476828141 11.8229201688684 9.28208048265961 12.4194162067517 9.95185329289976 12.2774286684615 12.5542265432836 11.6257341472383 13.2523626275739 9.81400170480153 12.3825495923519 13.2285540401925 11.0306333938559 12.1983485625719 10.2304502309072 12.9744441184952 12.2345593651418 9.00305391522215 10.3195333071371 11.8388291809016 10.5270379885968 11.8024711630434 12.3897004680178 8.96324723926436 12.2615495869418 10.7707101610621 11.4021466494525 11.6584343265939 9.17240489386309 11.7380387386601 10.4659639108389 11.8276426622558 13.6888695347062 11.8782848735833 11.029649766669 10.0941632689016 12.6708323485447 12.3584166992461 9.65410849216659 9.42817664281727 10.9988845425066 11.7970598474839 10.9412127597738 8.44402612162143 10.5556054215374 9.31583350960856 11.1231495726919 12.6760261764056 10.4727130612748 8.81836960349477 8.92620842516579 10.0864978021923 12.2459776932467 10.3530141767144 11.0930092525712 9.30189068703733 12.4342577738004 12.5720161434654 9.55682619436866 9.7874239368346 9.97687842582113 12.6252913334547 12.1459016608676 10.2542088833428 10.2776166318476 8.16676012623543 11.8044452562714 12.502193527003 9.21146615836546 10.005560777612 8.24673109296807 11.5607329438157 11.0222142671186 10.5669322734757 10.194184109918 9.07865095191729 12.2168440293831 11.4043195990196 8.65580175400661 10.8521372245966 8.42728484681994 12.0480120858545 12.4630944067502 9.86304074301297 11.2282169972269 9.69708524251425 12.8098178497394 12.3677485659313 9.48526578097969 10.0251833782961 10.6281582556737 12.0124154224242 11.9032892528302 8.51685558152437 10.9666964875848 8.49689291923769 11.1695037838081 12.9707571484092 9.86660051933113 11.1207078927508 9.99310641840019 12.5376682465117 14.6856434021038 10.235455607342 10.3852290704794 10.1544591884651 12.0003098747466 13.2388008067264 9.07786839560718 9.71180363806685 9.76460210124839 11.9705423662541 13.5699340741551 13.3392104361875 10.2221395261869 11.2860688532239 10.7012093221482 12.0663735982403 13.2193607402473 10.3695476171728 12.2649286341182 9.54663963259818 13.0664540376292 11.6987698131248 10.9200339890843 12.7700415639724 11.2923316906718 11.4768925689295 12.7752564833455 9.67708662834279 12.0051311395496 11.8087805665349 12.7136484226364 11.5782365223849 11.0827589125339 13.8882605585879 9.41559757980032 12.2510013652128 13.238484005825 10.6968267175129 10.8016338275493 10.1504053997699 12.8458041166179 12.4993330449236 10.9217150782812 10.008895322587 10.0705615606515 12.1787295724553 10.5719381152471 10.5651134433265 10.942866490913 10.6006097128043 12.6809224059771 12.7429451700836 10.3757890918403 10.7885736470971 10.3920002982891 11.8701355506259 12.1511779667313 10.3892807757421 10.0452795906699 9.87313014586531 12.0007250829004 11.5818896243175 9.54404932286904 11.5098048386104 10.5369104293414 11.6867096557719 12.7076144823759 9.84719028275993 10.7516110936514 8.99670493957395 11.8498795686646 11.7162611976594 13.1137832802861 11.4095836091298 11.8056285858419 13.4308115163181 12.4582821999314 10.0680963293509 11.7499229799495 10.7486341239614 12.2623417674242 12.4627939183939 9.46797693654808 10.339675828546 11.5815026283942 11.125155401927 12.2812974178423 10.6313347076968 11.8909756546927 10.8599688116339 11.888290968467 12.8117486671117 11.2349923498397 12.1400377804381 10.9228672918312 12.8785852114169 13.8020043151147 9.70999465601258 13.1678412905921 10.7763108752757 12.2918707659073 13.1447633556229 12.6623484314824 11.497972453659 11.8268540969233 12.9625761284507 13.8006421462284 9.83343850950683 9.63422912201809 11.663242530464 9.48268202045045 11.8485471158411 12.9621351555406 10.4138409943223 13.5471732293738 10.0721467185938 12.9783354975268 13.3995651018217 11.205940073504 12.376006689076 10.4804598529625 12.2098917244292 11.4390523172471 10.1926370970609 11.2776380999743 9.94001262469691 13.4561939242609 12.5448405436952 9.82183611938131 11.0714136716995 10.8121686126625 11.9343086419061 12.6611778573172 11.0231444201489 11.6168159948373 9.50791039520337 12.0668655519435 11.7954608941615 10.5004846760381 10.1708607995301 9.38886815216169 11.2952845649578 12.48737001991 9.78211241088086 11.3926855986719 11.2200895227125 12.1581494122265 11.4586765955154 11.3227282246295 12.8551704775598 10.1102855203568 12.0109272883827 11.7555634203011 9.67441656033302 11.1434892600663 10.2000305827509 11.6120988639503 12.018323186865 9.28432929020476 11.167315403404 9.42917028358284 11.7150088466006 12.4463080828218 11.0401430094305 11.5463326445381 9.31134701601849 12.4361420235647 12.4228005194308 10.3056212092542 10.3057583639922 11.2730814961291 11.8087340977439 11.6776300725163 9.38887202836647 10.7510375626576 8.41378838440049 13.6953995327849 10.9316339991721 10.8195887062696 10.1753123326515 10.9381116032561 10.8874987831214 12.6596035920908 10.7392623496851 12.915866798461 10.1471494950944 12.5216212915082 12.7199738292658 9.65918401510844 10.8428108646907 10.0744224654225 13.8420525064638 12.7745635364592 10.7939470291648 11.742504981419 10.7096510223606 14.4453984792827 13.5641656217056 10.0206479038522 11.8971638178171 10.2868146135522 12.2864735218439 12.5574870031856 11.5242477008683
Manes.01G144700.v6.1 4.38924798072234 4.42826423694023 5.08315387178641 5.65575135443047 4.97622557468415 4.27229966089844 4.11794181036883 5.35231165776257 4.85171988138348 5.3187464075477 3.98339520397864 3.82831816200336 4.58720081901529 3.77649929472813 3.92877634027746 4.6661074262917 4.83990280129589 7.39016370140905 4.50610717294996 4.15669568736146 4.65036241843999 5.74267566356164 4.90910424709594 4.47047438143267 4.67415392566167 4.65658363112381 5.74240614168037 5.22778837551049 6.18096413823908 6.28072431459285 4.32541960922254 6.12033846622213 5.47097514393171 6.15595641490366 4.45035622871217 4.38339172483685 5.1133682615505 4.58490724207492 4.18178306660985 6.87838704025524 5.8181912449188 6.02088094291882 6.27221981484768 6.37039828294657 4.79386708680198 4.80153556614539 5.90186513907586 5.33506461334569 4.2835147899628 4.94330150756933 5.12720717931583 6.6668518145876 4.71547422561687 5.24699243674127 5.39488208964379 4.84962633655995 4.80046480131954 5.20356673048493 5.31603196620914 4.76195585472609 3.25634658216568 5.00917874820044 4.06419205571459 2.59979625578436 3.15500955286225 3.36272545837779 3.95083410359466 4.77351046497194 5.72823270992055 5.34233980120319 4.41016063936069 6.56686612285793 3.13708551334606 4.68113159220027 6.68532535067205 6.81864635673644 6.14050372115429 4.29250440147946 5.41283777264891 4.50855242753068 3.77485557868279 6.50783139841684 4.77555460968363 5.68359731975234 3.97849953507637 3.95893596499787 3.85105948740097 3.86706970484492 4.58487909503064 3.72200979349322 4.00876840603554 5.4018262442768 6.83891588163564 5.46179700188041 5.6713578930303 3.95546315689167 4.39821632064425 4.96370542008634 5.85171386827184 5.77871207577301 4.86249931224276 6.62299811567477 5.24281797996119 5.96855237881075 2.59979625578436 5.59911549110149 5.83780261436503 6.01564592889668 4.66952761638017 3.86035663684186 5.60491533776674 4.44147761957035 5.46052200045075 4.41749325203936 5.67228931414433 5.84800711921259 5.85812040542282 4.93634759946383 6.85028111905978 6.17431195397531 6.00242775370709 5.69028363655989 4.97291972187276 4.11704435217266 5.55975176879025 7.03094957252885 4.76778138771814 5.45141266260546 4.38748088629711 5.656850560627 6.84232226565275 5.14170836786801 4.65858178389012 5.76549388438792 6.23209714448414 5.57302379098953 4.56488345226048 5.8222841595189 6.28245235665288 6.37746856042078 5.35264599637234 5.97369870119196 5.47663461339102 7.10652270484827 3.59679035161629 4.23320332718886 5.47900898292648 6.27654877469604 7.46162523941483 6.75329802676817 4.68526453106302 6.62253607318832 5.33135182525966 6.99514305429511 6.44268110859373 5.93806545791768 6.12380458584142 5.81503950331201 6.01434798078838 6.09374517529789 5.91513577917051 5.47221534747386 6.27565987412515 6.39742603913217 5.23753732688857 5.92987283333822 5.37903637538252 5.35931647064566 6.92228915010659 4.14754036574546 4.94227373694043 4.48199975964314 4.61480776320049 6.50455785339587 3.31397370621681 4.57981876452515 3.83205261801493 5.91821114634643 4.4867572534014 2.59979625578436 4.07038688113366 5.83076085908029 5.93571561338165 5.15763402360162 5.09594362197316 5.81510512948681 5.57201458751619 5.26554656110634 4.07375190535199 5.0723746869702 3.29524616250881 6.15211254334018 5.2016975063157 5.13517629964122 7.05722418885882 5.96191071815999 5.7524485925558 5.12993715511162 7.25534788904703 6.68024908698639 6.66583782308289 7.00125667246314 6.07807020834424 7.26540442877211 7.27345667100775 6.52718959418099 6.8607995435471 6.05537242073097 7.13525206015952 8.06391976361042 7.34349602296768 7.3975934800617 5.83325907869272 6.60323723134441 6.69371990407794 7.54155741237953 7.16449016557494 5.44376863969198 6.98928006729924 6.46538241739345 6.31261875810139 6.40534815804367 5.20317243902728 6.26783721936978 7.53718139509575 6.71913126443719 4.91876954241526 6.76200835480094 6.22104387466086 6.98825979893398 7.97313927840578 5.95145590088875 5.73811781766218 7.58385327984965 7.08014877287168 6.29282613598825 6.50223249664809 8.48971547731613 7.77069918461767 8.52385577615693 9.76481616551653 8.24082735547656 7.95271403032232 5.96862764657404 7.32137325710791 6.63683394050778 7.01689771942654 6.93256667103411 7.28757187202145 7.63383248244942 8.06606202765863 7.92340757044758 7.57304416088244 7.01751097102952 7.60487463419292 9.07647425080247 8.03457462422026 7.56581763440984 6.82802608239898 6.9605960276708 8.96234267557237 7.29744526427089 7.33840402297875 8.56881328081946 7.33033270141262 9.0947574952814 9.04511068447102 7.0999769390711 6.70627273326514 7.64762132946468 5.75088987249394 7.62950074010698 8.39609892531892 9.17101439750209 7.64773222862516 8.65727651627 7.64932350185179 8.0565317600251 5.05093769552864 5.83576418008114 6.65152919111822 6.14222892619605 5.99442889019732 5.69024249329956 7.68163280744985 6.91550899257106 6.04655033433077 6.0634889177755 7.8156775650899 6.95981336925124 6.18371872640836 5.91297916357699 6.1419459480469 5.90025077829854 6.4443425090241 6.26425331314812 6.96252059885087 6.70319690026727 7.41066084914526 6.13441340270007 7.26453852591187 5.8068782632942 5.6834667025789 5.82509066566175 7.12931720505586 8.3712760221597 7.08926198211208 7.8120825027725 5.51953677145525 6.9670365699274 8.76825934525468 6.67717184997013 7.8981831080064 6.21523270374792 6.7234791195931 6.53764194664688 6.72659083435958 6.46461184304526 6.57688437675604 6.86178391801823 7.68823841543999 7.15755953470261 8.11409713698318 5.94067449112087 6.35013748652378 6.66081050636764 6.18828026812918 6.46399563615146 7.81977493011769 6.24959589711734 7.05274551146605 6.63176807497617 7.71836399231082 6.30260528596881 6.98007403569881 7.42173723396645 7.07337857294405 7.39960231318635 5.66317328335594 5.76499246464853 6.84498555226768 5.97506399145309 7.44421372448226 6.50112946294073 7.38324394546195 7.45487310695973 6.31817904902203 8.11737079327202 6.77625344967754 6.623492790451 6.05837900391281 6.5354201992748 6.47939553702547 6.26758810907407 6.77291197367309 6.98248902453431 6.59525152540326 4.97984019003815 7.19711341174392 8.61214687433042 8.76776433552381 7.38174134001496 5.98592029071349 6.05784552023959 5.7908556557653 7.02623168964256 7.41004180683115 7.1505768648721 6.01822778266424 7.14637657406289 7.06207180674881 7.23801199370515 6.93826279718601 6.41481809549565 7.31798861257656 7.53246387178105 6.32076646832607 6.45840124721554 6.55690808516266 6.95940018113544 7.32060383069514 7.24293310135472 6.86618110749469 6.43313785601666 7.72225053211055 8.07015744391328 6.92200348855567 6.78563792670816 8.59114961818859 6.6252407589804 6.87292196848667 6.8664971313568 6.60543426700757 6.25817141309703 5.6931222244894 7.11355049853207 5.43252441076611 6.63367734179066 7.58509903005276 6.21982017345076 6.59522140530472 8.04813852196372 7.11516575524734 6.6121136491258 5.3117967921457 6.31578099739886 7.79771116284844 5.95647439592535 6.60841713056095 8.14206435700268 7.54400367512849 8.11196501876217 6.75290079884511 7.58327969368611 7.04012707587674 7.06139819605803 8.13185796776823 6.28563299355783 8.9860901680759 7.34470052400698 7.37309580664969 7.14972829187619 6.73226718908079 7.85432357138523 5.92603536145436 7.15468784995259 7.35745727909048 7.00327864397495 7.04549761441307 7.39541008679708 6.79458417759534 7.91835355411386 6.81652589878657 7.16251653720937 5.53578743337456 6.93433727505883 7.63362169531859 6.94411998378888 6.44163970514492 7.18544877977161 6.822882657483 7.02317782886857 6.94250462793895 7.33612780729537 6.59780959811022 6.87886132721299 6.39191430439956 6.98003215729814 4.79268532281215 5.80846255364174 6.76592427928349 8.06628078163106 6.53642385995891 6.28937062071731 7.78857303078694 7.49906167435163 7.99163935744152 6.185317859909 6.31544138526928 6.0774395116756 7.10021288810364 8.4229795553647 6.70003819573574 6.24913700597356 7.25686678844515 7.43802487316421 7.71621684302766 6.10916855556975 7.76245861470189 6.80613614304766 6.65441657884076 6.68882125346213 6.29203348356629 6.55904447974404 6.28575789994702 5.19854084619203 6.22399801290642 3.94059545112726 6.80850508201361 8.23274625040951 6.98184856886676 6.60260279640139 4.35041938193346 6.16460238094271 4.3471033629926 5.43154935669389 7.27823117401745 5.51389723427664 5.7444686150431 5.03993598957759 7.3883242526956 7.03468040792058 6.2772988631793 7.14787439433394 5.76724483198204 7.80470206880955 5.96717048583817 6.76275502725214 8.09143922849627 7.01271604236304 4.82052470348111 5.81473171360553 6.01993282766775 8.67731166778708 8.26453827431609 5.74057609699011 4.96961267801057 6.62629716665067 6.13537506783199 5.73669600558251 6.87325452901632 6.35906621578153 7.17925715768516 7.17630262765544 8.47040759400326 6.99963539876314 5.56137699782595 6.83626126573753 5.41460432898351 6.22868505054887 5.89891246469537 5.65256103334776 7.04266356920782 6.65013800518383 7.63370423313947 7.10723991175919 7.08748381461151 6.96611421970248 6.39170135210528 7.59919742582766 5.29414747295266 6.23361786265929 6.61863894084572 5.62516177153092 7.0072087737592 5.90419703940516 6.40019600981878 8.95021856142131 6.13625084937282 6.64656873221006 6.72953823324863 7.70677435780855 7.49943750036714 6.63273681949088 6.56537568280641 6.02227790131975 6.16336442384761 6.18496642872782 6.66508519153126 5.23534684137398 7.27036385802609 7.04784911024168 6.22315835090325 6.44831128360741 3.2328387430116 4.01050637003018 5.27287501431647 5.09834243755113 6.92715051218217 5.02299259981795 6.582256954753 6.53048590822985 5.1697802981522 6.13088445351985 5.12359690765511 4.4562401166416 6.2404513468153 5.66736850748207 5.64445927120558 6.52369113588655 4.15106243593162 6.2503220635966 5.43846308275631 7.3940876693428 5.82112209515469 7.34204425660625 6.54711810280992 5.82029652892511 4.85015507032385 6.63290529437525 5.97457058692884 6.35049359774102 5.07996564732572 3.84720525866936 3.71122255122726 6.48624282949218 4.69166536321623 5.26725010543894 6.47986051890341 6.63189316106783 5.60561203706806 4.97917276657389 5.29434568290941 5.78271490638025 5.01349682155315 5.74535796617844 4.44706979273525 7.44531332089126 6.41874720879916 6.04047390443671 5.69125804731919 4.0383893101787 6.08749585400155 6.52349233999738 3.91434293410938 5.24137526622437 5.78107725644332 6.36594173438144 6.12303684942387 5.62410807626219 6.19533301228452 5.28336600684521 6.34121529114072 5.64860096153256 5.93072238485138 5.7340197593986 6.49517791953825 5.45667075841334 5.78534888499984 7.25964289524785 6.40262703130015 6.53986345493753 6.76787250789 8.21997727308551 7.16253163588465 7.4620983508386 3.97030664993167 6.8576167369062 4.18111601721335 4.82361617694618 4.98574003949392 7.47573636508418 7.29490866079756 4.72937105264062 7.20233801494846 4.79602505666491 6.25954846100114 6.29362465884077 6.03754579994022 7.18288399965546 6.85323131394989 5.9328856643288 6.72260442922074 4.10121999023674 5.58954728702413 4.19487936508927 4.70160215994978 4.5933927735476 5.19459103436294 4.61035451959304 3.78005305080069 6.69714295133027 6.1954835373982 6.41898285890094 6.69922706511526 5.85380391713065 4.62131747630158 5.66832519039415 5.86307409241753 5.95313366301706 5.69257865711637 7.42489804905451 7.93530123029397 5.04349063240819 6.53188877815542 6.28402430660601 4.77370163473497 5.15000248203471 4.02838372931525 4.78988503097928 4.63031806552798 5.54484558456999 4.36033210604459 5.6383100963126 6.7423576131345 6.81484819008119 6.80788120239848 5.9417759668126 6.80147589290853 5.7256623373702 5.29717356259004 6.83773689974754 4.95226066461257 6.33967876963695 5.88899829127724 4.8646801284605 5.37325073172936 5.0859374870085 2.59979625578436 6.43859343063208 7.36363968804472 6.72961636221563 5.09047529130498 7.84675665532741 7.59761627649499 6.85083911439497 6.45125950492284 6.66277213271778 5.4362067131571 5.42711018063817 6.41123637322234 7.47014090815726 4.97412803170462 5.21954130522621 6.16247914238262 6.59731857796986 6.49997083299747 6.68609196758773 5.74074654796305 7.42293682657686 7.12106153489258 6.22761241741979 8.10083641188276 7.50051595009317 7.74832354144202 7.64306941187696 7.4085737526546 5.09909668427272 6.38496263251938 7.59177600063288 5.71238835374078 4.84106620978103 5.4466300609095 7.1352438138036 4.34334864534233 6.08383584873083 6.07145450016493 7.73809264385222 7.47657130400454 7.79345054015829 4.75454482700421 8.48977568428314 5.81636445576615 7.67228664392241 7.3388626171521 9.15092487920611 6.84367094233198 6.20999395447481 6.15120650525921 6.08202436436095 6.7372559704919 5.562730185036 7.48961559892718 7.05544496176736 6.35221975251709 3.75875412432602 4.18438239810323 5.62281467461305 6.78189332689855 6.62726540465225 5.00658218445347 6.00585147015889 5.73340576865507 6.2882212340809 4.94442711839331 5.90194804629633 4.68438347697538 4.67053325002355
Manes.01G144800.v6.1 7.08048626241865 7.02654527091009 6.60279080068493 6.37880656840515 7.22968656096109 6.75834682993346 6.81935472794879 7.14248084865929 6.76966403217864 6.84416106485576 6.5935355187953 6.95932273037013 7.44955838104473 6.59949212990237 7.21264164091579 6.04036827552237 6.69070854934838 6.99555451830486 7.54713921598377 7.4088748995097 6.50224052720283 6.64093846355748 7.09502330113259 7.26144422992164 7.2607530711804 6.96988811071564 6.35468247898523 6.53779652264173 7.13197899027252 6.56002281057493 6.51055160460763 6.83871166362322 6.99479249729664 6.75673209112945 6.95722710893598 6.3639207491765 6.53530949047656 7.76499168933753 7.12214214813052 7.1025571062427 7.23147661662503 6.66267014089046 7.02004982258687 6.91276000341942 7.3792262039464 6.83653595467716 6.53562692591184 7.51721909341951 6.96808354109305 7.68895054095137 7.18110724714807 7.0497919248863 7.05475257581907 7.21399345595214 7.48582831133782 6.90346492789678 6.50496550990619 7.43030309709833 6.8628156258575 7.25039078010345 7.54623661313825 6.34478930435659 7.08511014204879 2.59979625578436 7.1665771661267 6.74434616547199 6.60719850781863 7.18457614216527 7.05083585031609 7.25360019466834 6.89949928815674 6.71161034652978 7.42469330415745 6.6658851503385 5.37935167739317 7.0353628801387 6.973626022959 7.57103845556112 8.1645815920397 7.68430057338607 6.76082003985563 6.76577550238532 7.68208456018876 7.02531962142896 7.30532978608848 6.82916002539264 7.16499337816551 7.99110167327065 7.04420388466209 7.74247572975461 7.0576820632259 6.44365998046967 7.74290091804524 6.79290261521103 7.0281325268453 6.65842129277535 6.11890798452523 6.4171120401922 6.15940646177735 6.63236759571839 7.36188912223451 5.93122659594284 6.08875947563037 6.59145415814843 5.89057866898297 7.46699683760318 6.785275428183 6.69744061265746 6.9878818740584 7.1715146212496 7.19420399303256 5.87183630525931 6.36674871242335 7.2186204544156 5.67228931414433 6.8094524779583 6.70002577553725 6.83192328552107 6.97909132693642 6.86859588365812 6.66475430538772 6.21143970316128 6.15992091441114 6.72525774891686 6.87130504329466 6.85039937578612 6.53007284652818 6.58073690771944 7.5810287653898 8.2396700774717 7.02838405794618 7.53527655780047 6.16033497694173 7.36361030112706 6.62043687392438 7.32285317504854 7.36019358834747 6.8795495579998 7.73924141755724 7.07980018014511 7.54192262091499 6.87504165110893 6.58125113524811 6.7217247674933 7.01470609259916 7.69347749252467 7.51716524713184 7.38220750874912 6.95704634149881 8.1347692994791 8.86424599350259 6.87442614855616 6.8628393511846 6.69926241692017 7.62669629348707 8.07729112351684 7.35074241601002 6.68710625909605 7.16907833948033 6.62585900063337 7.23413583362908 7.09008485738705 7.13069237212265 7.01213258044865 7.09960251599574 7.58614671310043 7.39330793141951 6.73531557429262 7.46037658108453 6.8882458540124 8.01509418676038 7.25356480443156 6.85148134826794 6.99553465992304 7.09734438444548 8.07152640218471 6.99329741345937 6.81786972659042 7.54496194736778 7.3090586589855 7.42397865789027 7.49539135960676 7.76277731241245 7.73061416431214 7.73891815376887 7.92342128251405 7.59269361661355 7.1480002900524 7.64932219165038 7.4707673630227 7.61823360850139 7.22867731125287 7.93960854798877 7.020965522272 6.8010736270734 7.41440369252416 7.71023805586954 8.07794926014712 7.21022806412396 8.56870640462112 7.07111711535181 7.09501302078499 7.18637373950386 6.72832372005663 7.30247842886286 7.50341732320719 7.30689315921265 7.70253819038143 7.12844923423898 7.29268903943913 7.32451399132545 7.48231635424568 7.71374847726412 7.27005059007407 8.15715789405803 7.48707963039049 7.18666178371851 7.87736523253096 7.84296173736599 7.48438435769008 6.60219337291215 6.52624408813458 8.39308687370495 7.1810159341199 7.54734545448961 7.47971771627889 6.62610404114544 8.78617263508774 8.48515206087636 8.14300914935832 7.32644258205704 8.00360604481094 7.71116766328637 5.53834927500261 7.42104257010184 7.0991881130776 7.03864043450034 7.08843820659866 6.22707362400369 7.75691701568301 7.8091802790189 7.31901196655691 7.10024499290584 6.54435174865396 7.70809547966585 7.68546806228961 7.46633330489839 7.04556639882159 6.84146990627248 7.61087805779179 7.55000524721303 7.73575150785322 7.29494414909659 6.3533906452314 7.05704450592847 7.73690445911907 6.68309901941219 7.21531045735979 7.19144454274853 7.6519036391529 8.08487944155281 7.68958991702345 7.26150247904809 7.1331746446712 7.38963451560156 7.44070171202643 7.64847540913055 7.30920214046572 7.31551039960301 7.68071073005908 8.05455807894135 7.12667428081474 7.00055887576862 6.83166696355615 7.53154943799251 7.58010040273541 7.37603512201701 7.11875257968409 9.45670168741429 8.43654625321178 8.90508275324525 8.07241434590367 7.61530173491494 9.3695140584328 6.91611099184369 9.07704328072431 6.92673817300629 6.80612185155743 9.77810180246865 8.42371990402062 8.61566762328994 7.55380172616861 7.9489073148404 9.46985429796304 8.1733016701599 8.55594300422128 6.71066732841003 7.95204649780783 8.05299212809402 7.26779865351355 8.12419922243697 8.4409574917176 7.69949052059118 9.56109015882095 7.97327490960052 8.54289068004348 6.79536382321511 7.7866630735789 6.94877271495636 6.95685054530757 7.45564908207976 7.73820877793352 7.51192883325149 9.99434247252492 8.52780385059684 8.15299338100535 7.41623707522371 7.49553006256119 9.15959852034621 8.11660935444912 8.29419339775421 6.56356084713202 7.52376906788554 8.08949416578919 7.33623427910564 8.12721501175762 7.93280697208892 7.19029307304897 6.18191410846028 6.90521539402229 7.24089724121648 7.32400476052064 7.71836399231082 7.82328522483558 7.37453880089042 7.25951632649851 7.20858009102161 7.39172879464275 7.03757285379501 6.68141050546651 6.82300004278612 7.99975769154812 7.11868859783617 7.90995754687464 6.97930351057146 6.90300581876527 7.23876417962017 7.19643597427071 8.33614680791529 7.15760858434971 7.45816203781177 7.9351954107489 7.49078500827647 8.0608571871821 7.1593218778277 7.70899945018098 7.32683968829947 6.94158929656356 8.27344487722126 6.87738337998481 7.88583409072378 7.25120423099352 7.25182599795915 7.13964796821477 7.28234822952242 7.66576602823178 7.43679442857313 7.507550934345 8.06205358368318 7.34073227811332 8.05833570551451 7.19878107602231 7.54754767967568 7.63585739504125 7.4656237247679 7.20804929213684 7.36973895719337 7.62986134802829 7.63067326911909 7.45176982406914 7.20532520540991 8.12231611586188 6.99341236453851 7.22640359618344 7.92248909761514 7.12742099108609 8.03752519270589 7.29746754352911 7.2296466556287 7.17727148502032 7.04230924324759 8.0039138248309 7.54297107516428 7.21102239864179 9.89219582873035 7.61555952554279 8.66182013206585 7.30557357526551 8.13474582900159 7.4186244396201 6.7766442199843 8.1735373341531 7.45720756277151 7.24851922714689 7.20776272406999 6.89973986247704 7.20592825937869 7.67196976246076 7.58741483175403 7.16618037656079 6.51944840374059 6.72948145713339 6.12354589190991 6.09152410004748 7.0819524719983 6.61104084056706 7.44682768209421 7.07778868059647 7.0405839558989 7.18765845336598 7.58903102552395 7.47734342838432 6.59740957585582 7.82396430554057 8.68729710538044 8.041275742328 8.66282082583457 7.94310902882544 7.30092046859324 9.8859504912146 8.60559286073358 8.79511461141971 7.78360547637122 7.81096192420185 9.73973259342186 8.18541218522835 8.59256036398711 7.56868701711546 7.81432325746201 10.147214983229 8.44330116738004 8.55922182906109 7.33347838776698 7.16875571149964 9.72635271108301 8.58448297535245 8.70796343199098 6.91684657714111 7.08664636256007 9.35037763694226 8.02509403140614 8.59699520395408 7.46290478358499 7.03926670690438 7.28386712664761 8.073642999132 8.89471984112895 7.48523143248113 7.39339289532578 9.55069511055603 8.15846418234011 7.46687186038471 7.61719429059699 7.43119876691168 9.90043334837354 8.6402172883615 9.06642605789013 7.6366583154374 7.99538646448473 7.68903389542314 7.21448879625326 6.79009411620213 7.4355768381673 7.29747564157674 6.93232774620843 7.38909641719962 6.6268892879781 7.72517186070816 7.07355752976621 7.10496924172521 6.81425374868599 6.69670611236039 7.23294373849399 7.68492506811399 6.65289359412494 7.73624878440206 6.3811581025713 7.85325788374721 7.92650177584703 7.78597937006336 7.25694241228516 7.20921684803044 6.65020354576351 7.42662927964212 7.06471335704211 6.8714426369649 5.88338127997839 6.94063341141222 6.62925229648173 6.77991413210079 7.13169340590486 6.83414432130498 7.81053958218624 7.64666454076903 7.59741385381844 7.1631359163379 6.52638149387526 7.18067566789529 6.73368424139727 7.45546621568034 7.11235894420545 6.2398002716615 6.40058730324377 7.20175270963568 6.3561851809143 7.39816863370835 6.59146207417475 7.77491532905618 7.11464821959364 7.27314963321401 6.60651742229317 6.79125046358505 7.34016154858817 7.26065875898896 7.02201500547813 7.29800863885125 6.30704743838417 7.1419387843304 6.86465314245305 7.62224440195349 6.81732874470616 6.89964859263007 7.6453118093933 7.38667622313361 7.25030755218628 6.86819796466843 6.93779153340088 7.12131023497937 6.88765975142953 7.42041154243387 6.96354440181151 7.08637859226056 7.37828235699466 7.18243540726635 6.85017791830376 7.00684465668206 7.01785100999939 7.17832009948311 7.00383119869542 7.18323405046278 7.75621476439893 7.26187098930476 7.06269122836898 7.96788196732254 8.17161799863126 6.71541713098056 6.58307625232379 6.99313335539371 7.38389133290506 7.21983893007348 7.26595867045313 6.56948468859364 7.30351025654403 7.17766864535207 7.455964589999 6.96897290845282 7.67890599178049 6.52532030589981 7.61055090028098 7.25665689520631 7.48366678314433 6.67873789888741 5.43846308275631 6.31270763144425 7.01125769449284 6.75030418483126 7.18203201672634 6.39970195455746 7.13324307487894 7.03154559225303 6.41546068602455 7.70365613294816 6.7982267558532 8.13951758063623 6.91481732853541 7.67422854437004 6.88012715565422 6.25654493237864 6.67568894453199 7.1386597774793 7.48564770805157 6.53783469292342 6.67157777039763 7.26080780175438 7.35548298076831 7.5653650052332 6.8468649024556 6.70514219706071 6.56257448295997 7.16622095480691 6.96057419218833 6.83697743316764 6.85194060240878 7.18276195717214 7.16033367121715 7.36573507006939 6.87902055449085 6.69779787516083 7.25194719014575 7.24593787766653 7.37542612236393 6.912445046495 7.08657924053262 7.25205924154951 7.46318225477515 6.98594716146197 7.21602269574963 6.26497647261464 8.27442482446508 7.4218095295702 7.15617242332888 7.10542567809309 6.67913864684975 8.88188196859613 6.80056871675432 7.94554866117853 6.96925101561298 5.21631662540804 7.40710069476827 7.30439254276468 6.85063347674467 7.55117659089122 6.97896854624482 8.07011760132294 7.6089391812898 7.35639298677651 7.48369603271101 6.7154023350008 7.35264557058819 6.88731663527716 6.87708650034904 7.07919175067682 6.86807219328758 7.74676774159375 7.44403663075762 7.42411041629003 6.86637596342722 6.17531906818506 7.69998794231343 6.86224931214397 6.94635549855742 7.69432588146447 7.11980243008508 7.91274653745588 7.39947979136679 7.22551680188684 7.75944685722627 7.40703718308614 8.05430294848535 6.7632897185622 6.6362619228722 6.76580878780368 6.95535774348358 6.83934178005997 7.60275782804823 7.91565811813773 7.48460518501156 7.25782198304661 7.18076153731999 7.30717247830279 7.14459178593248 6.99973366025159 6.73718442218572 6.16974223566285 6.84186967180908 7.17551258327154 7.20577661627441 7.17248865490731 6.92317988691378 7.71004313094006 7.55434671567562 7.81807956373894 6.69861832918665 6.41302016729822 7.06746490239194 6.97517169322704 6.67805217387276 8.25344157693352 6.74888796903141 7.91440670410445 7.02991114511569 7.51424505735051 6.64416608420612 6.90062958559263 7.24693965826503 6.91810902492277 7.16305884245555 7.09335489493651 6.93934737162106 7.68654068376259 7.45323389058648 7.51485408749658 7.57172296942116 6.78961681250631 7.76115521661514 7.04663163720689 7.46416029529112 6.50215373579513 7.00405115725654 6.80730270486613 7.30004319771879 7.50404564136066 7.20340402593979 6.33476241219839 7.1788313058828 6.43564925666458 6.74091087316477 6.52534522632941 7.1508701207554 7.39981079868428 7.05783739895192 7.47230702425234 6.43706959706556 7.34205384800467 7.50521347252136 7.13634127750262 7.26977739548262 7.24994639577673 6.94623618158604 7.46954342510903 7.41456704598333 7.14109747972087 7.36778403536933 6.91182234876323 6.9579440590899 7.31061489259765 7.21183375707676 7.604348275004 7.05231374022735 7.34303394558638 7.10129538246528 7.30176372512844 7.3183744238375 6.56296719037171 7.72742349448947 7.05426323453653 7.44821491506038 7.69457363660998 6.93073503369932 7.09052656646168 7.77029326959989 7.72097169129891 7.28143677862458 7.27768726718195 7.45747910485186 7.67529051409059 7.45618731722261 7.01460939207556
Manes.01G144900.v6.1 2.59979625578436 2.59979625578436 2.59979625578436 2.59979625578436 2.59979625578436 2.59979625578436 2.59979625578436 2.59979625578436 2.59979625578436 2.59979625578436 2.59979625578436 2.59979625578436 2.59979625578436 2.59979625578436 2.59979625578436 2.59979625578436 2.59979625578436 2.59979625578436 2.59979625578436 2.59979625578436 2.59979625578436 2.59979625578436 2.59979625578436 2.59979625578436 2.59979625578436 2.59979625578436 2.59979625578436 3.92507092375754 2.59979625578436 2.59979625578436 2.59979625578436 2.59979625578436 2.59979625578436 2.59979625578436 2.59979625578436 2.59979625578436 2.59979625578436 2.59979625578436 2.59979625578436 2.59979625578436 2.59979625578436 2.59979625578436 2.59979625578436 2.59979625578436 2.59979625578436 2.59979625578436 2.59979625578436 2.59979625578436 2.59979625578436 2.59979625578436 2.59979625578436 2.59979625578436 2.59979625578436 2.59979625578436 2.59979625578436 2.59979625578436 2.59979625578436 2.59979625578436 2.59979625578436 2.59979625578436 2.59979625578436 2.59979625578436 2.59979625578436 2.59979625578436 2.59979625578436 2.59979625578436 2.59979625578436 2.59979625578436 2.59979625578436 2.59979625578436 2.59979625578436 2.59979625578436 2.59979625578436 2.59979625578436 2.59979625578436 2.59979625578436 2.59979625578436 2.59979625578436 2.59979625578436 2.59979625578436 2.59979625578436 2.59979625578436 2.59979625578436 2.59979625578436 2.59979625578436 2.59979625578436 2.59979625578436 2.59979625578436 2.59979625578436 2.59979625578436 2.59979625578436 2.59979625578436 2.59979625578436 2.59979625578436 2.59979625578436 2.59979625578436 2.59979625578436 2.59979625578436 2.59979625578436 2.59979625578436 2.59979625578436 2.59979625578436 2.59979625578436 2.59979625578436 2.59979625578436 2.59979625578436 2.59979625578436 2.59979625578436 3.01650372679633 2.59979625578436 2.59979625578436 2.59979625578436 2.59979625578436 2.59979625578436 2.59979625578436 2.59979625578436 2.59979625578436 2.59979625578436 3.40831739229295 2.59979625578436 2.59979625578436 2.59979625578436 2.59979625578436 2.59979625578436 2.59979625578436 2.59979625578436 2.59979625578436 2.59979625578436 2.59979625578436 2.59979625578436 2.59979625578436 2.59979625578436 2.59979625578436 2.59979625578436 2.59979625578436 2.59979625578436 2.59979625578436 2.59979625578436 3.32763914543774 2.59979625578436 2.59979625578436 2.59979625578436 2.59979625578436 2.59979625578436 2.59979625578436 2.59979625578436 2.59979625578436 2.59979625578436 2.59979625578436 2.59979625578436 2.59979625578436 2.59979625578436 2.59979625578436 2.59979625578436 2.59979625578436 2.59979625578436 2.59979625578436 2.59979625578436 2.59979625578436 2.59979625578436 2.59979625578436 2.59979625578436 2.59979625578436 2.59979625578436 2.59979625578436 2.59979625578436 2.59979625578436 2.59979625578436 2.59979625578436 2.59979625578436 2.59979625578436 2.59979625578436 2.59979625578436 3.06384658117584 2.59979625578436 2.59979625578436 2.59979625578436 2.59979625578436 2.59979625578436 2.59979625578436 2.59979625578436 2.59979625578436 2.59979625578436 2.59979625578436 2.59979625578436 2.59979625578436 2.59979625578436 2.59979625578436 2.59979625578436 2.59979625578436 2.59979625578436 2.59979625578436 2.59979625578436 2.59979625578436 2.59979625578436 2.59979625578436 2.59979625578436 2.59979625578436 2.59979625578436 2.59979625578436 2.59979625578436 2.59979625578436 2.59979625578436 2.59979625578436 2.59979625578436 2.59979625578436 2.59979625578436 2.59979625578436 2.59979625578436 2.59979625578436 2.59979625578436 2.59979625578436 2.59979625578436 2.59979625578436 3.04879652493302 2.59979625578436 2.59979625578436 2.59979625578436 2.59979625578436 2.59979625578436 2.59979625578436 2.59979625578436 2.59979625578436 2.59979625578436 2.59979625578436 2.59979625578436 2.59979625578436 2.59979625578436 2.59979625578436 2.9870565861914 2.59979625578436 2.59979625578436 2.59979625578436 2.59979625578436 3.13920880252861 2.59979625578436 2.59979625578436 2.59979625578436 2.59979625578436 3.14997929703986 2.59979625578436 2.59979625578436 2.59979625578436 2.59979625578436 2.59979625578436 2.59979625578436 2.59979625578436 2.59979625578436 2.59979625578436 2.59979625578436 2.59979625578436 2.59979625578436 2.59979625578436 2.59979625578436 3.01582169102262 2.59979625578436 2.59979625578436 2.59979625578436 2.59979625578436 2.59979625578436 2.59979625578436 2.59979625578436 2.59979625578436 2.59979625578436 2.59979625578436 2.59979625578436 2.59979625578436 2.59979625578436 2.59979625578436 3.415894803482 2.59979625578436 2.59979625578436 2.59979625578436 2.59979625578436 2.59979625578436 2.59979625578436 2.59979625578436 2.59979625578436 2.59979625578436 2.59979625578436 2.59979625578436 2.59979625578436 2.59979625578436 2.59979625578436 2.59979625578436 2.59979625578436 2.59979625578436 2.59979625578436 2.59979625578436 2.59979625578436 2.59979625578436 2.59979625578436 2.59979625578436 2.59979625578436 2.59979625578436 2.59979625578436 2.59979625578436 2.59979625578436 2.59979625578436 2.59979625578436 2.59979625578436 2.59979625578436 2.59979625578436 2.59979625578436 2.59979625578436 2.59979625578436 2.59979625578436 2.59979625578436 2.59979625578436 2.59979625578436 3.42897032873693 2.59979625578436 2.59979625578436 2.59979625578436 2.59979625578436 2.59979625578436 2.59979625578436 2.59979625578436 2.59979625578436 2.59979625578436 3.19446987617811 2.59979625578436 2.59979625578436 2.59979625578436 2.59979625578436 2.59979625578436 2.59979625578436 2.59979625578436 2.59979625578436 2.59979625578436 4.20464387259397 2.59979625578436 2.59979625578436 2.59979625578436 2.59979625578436 3.36253590573726 2.59979625578436 2.59979625578436 2.59979625578436 2.59979625578436 3.14215221956444 2.59979625578436 2.59979625578436 2.59979625578436 2.59979625578436 2.59979625578436 2.59979625578436 2.59979625578436 2.59979625578436 2.59979625578436 2.59979625578436 2.59979625578436 2.59979625578436 2.59979625578436 2.59979625578436 3.08587502403935 2.59979625578436 2.59979625578436 2.59979625578436 2.59979625578436 2.59979625578436 2.59979625578436 2.59979625578436 2.59979625578436 2.59979625578436 3.0825107763154 2.59979625578436 2.59979625578436 2.59979625578436 2.59979625578436 3.03313128025029 2.59979625578436 2.59979625578436 2.59979625578436 2.59979625578436 2.59979625578436 3.00618426518796 2.59979625578436 2.59979625578436 2.59979625578436 2.59979625578436 2.59979625578436 2.59979625578436 2.59979625578436 2.59979625578436 2.59979625578436 3.62430159717881 2.59979625578436 2.59979625578436 2.59979625578436 2.59979625578436 2.59979625578436 2.59979625578436 2.59979625578436 2.59979625578436 2.59979625578436 2.59979625578436 2.59979625578436 2.59979625578436 2.59979625578436 2.59979625578436 2.59979625578436 2.59979625578436 2.59979625578436 2.59979625578436 2.59979625578436 3.22344610197473 2.59979625578436 2.59979625578436 2.59979625578436 2.59979625578436 2.59979625578436 2.59979625578436 2.59979625578436 2.59979625578436 2.59979625578436 3.09650342821345 2.59979625578436 2.59979625578436 2.59979625578436 2.59979625578436 2.59979625578436 2.59979625578436 2.59979625578436 2.59979625578436 2.59979625578436 2.59979625578436 2.59979625578436 2.59979625578436 2.59979625578436 2.59979625578436 3.58652185827062 2.59979625578436 2.59979625578436 2.59979625578436 2.59979625578436 2.59979625578436 2.59979625578436 2.59979625578436 2.59979625578436 2.59979625578436 2.59979625578436 2.59979625578436 2.59979625578436 2.59979625578436 2.59979625578436 2.59979625578436 2.59979625578436 2.59979625578436 2.59979625578436 2.59979625578436 2.59979625578436 2.59979625578436 2.59979625578436 2.59979625578436 2.59979625578436 2.59979625578436 2.59979625578436 2.59979625578436 2.59979625578436 2.59979625578436 5.37746177120419 2.59979625578436 2.59979625578436 2.59979625578436 2.59979625578436 2.59979625578436 2.59979625578436 2.59979625578436 3.00594591942254 2.59979625578436 2.59979625578436 2.59979625578436 2.59979625578436 2.59979625578436 2.59979625578436 2.59979625578436 2.59979625578436 3.04937180421191 2.59979625578436 2.59979625578436 2.59979625578436 3.35064364855437 2.59979625578436 2.59979625578436 2.59979625578436 2.59979625578436 3.23264526912839 2.59979625578436 2.59979625578436 2.59979625578436 2.59979625578436 2.59979625578436 2.59979625578436 2.59979625578436 2.59979625578436 2.59979625578436 2.59979625578436 2.59979625578436 2.59979625578436 2.59979625578436 2.59979625578436 3.11976522407249 2.59979625578436 2.59979625578436 2.59979625578436 2.59979625578436 3.10694865309437 2.59979625578436 2.59979625578436 2.59979625578436 2.59979625578436 2.59979625578436 2.59979625578436 2.59979625578436 2.59979625578436 2.59979625578436 2.59979625578436 2.59979625578436 2.59979625578436 2.59979625578436 2.59979625578436 3.03997188674666 2.59979625578436 2.59979625578436 2.59979625578436 2.59979625578436 2.59979625578436 2.59979625578436 2.59979625578436 2.59979625578436 2.59979625578436 2.59979625578436 2.59979625578436 2.59979625578436 2.59979625578436 2.59979625578436 2.59979625578436 2.59979625578436 2.59979625578436 2.59979625578436 2.59979625578436 2.59979625578436 2.59979625578436 2.59979625578436 2.59979625578436 2.59979625578436 3.31680275846176 2.59979625578436 2.59979625578436 2.59979625578436 2.59979625578436 2.59979625578436 2.59979625578436 2.59979625578436 2.59979625578436 2.59979625578436 2.59979625578436 2.59979625578436 2.59979625578436 2.59979625578436 2.59979625578436 2.59979625578436 2.59979625578436 2.59979625578436 2.59979625578436 2.59979625578436 2.59979625578436 2.59979625578436 2.59979625578436 2.59979625578436 2.59979625578436 2.59979625578436 2.59979625578436 2.59979625578436 2.59979625578436 2.59979625578436 2.59979625578436 2.59979625578436 2.59979625578436 2.59979625578436 2.59979625578436 2.59979625578436 2.59979625578436 2.59979625578436 2.59979625578436 2.59979625578436 2.59979625578436 2.59979625578436 2.59979625578436 2.59979625578436 2.59979625578436 2.59979625578436 2.59979625578436 2.59979625578436 2.59979625578436 2.59979625578436 2.59979625578436 2.59979625578436 2.59979625578436 2.59979625578436 2.59979625578436 2.59979625578436 2.59979625578436 2.59979625578436 2.59979625578436 2.59979625578436 2.59979625578436 2.59979625578436 2.59979625578436 2.59979625578436 2.59979625578436 2.59979625578436 2.59979625578436 2.59979625578436 2.59979625578436 2.59979625578436 2.59979625578436 2.59979625578436 2.59979625578436 2.59979625578436 2.59979625578436 2.59979625578436 2.59979625578436 2.59979625578436 2.59979625578436 2.59979625578436 2.59979625578436 2.59979625578436 2.59979625578436 2.59979625578436 2.59979625578436 2.59979625578436 2.59979625578436 2.59979625578436 2.59979625578436 2.59979625578436 2.59979625578436 2.59979625578436 2.59979625578436 2.59979625578436 2.59979625578436 2.59979625578436 2.59979625578436 2.59979625578436 2.59979625578436 2.59979625578436 2.59979625578436 2.59979625578436 2.59979625578436 2.59979625578436 2.59979625578436 2.59979625578436 2.59979625578436 2.59979625578436 2.59979625578436 2.59979625578436 2.59979625578436 2.59979625578436 2.59979625578436 2.59979625578436 2.59979625578436 2.59979625578436 3.0324307448167 3.01607379670363 2.59979625578436 2.59979625578436 2.59979625578436 2.59979625578436 2.59979625578436 2.59979625578436 2.59979625578436 2.59979625578436 2.59979625578436 2.59979625578436 2.59979625578436 2.59979625578436 2.59979625578436 2.59979625578436 3.18171305316302 2.59979625578436 2.59979625578436 2.59979625578436 2.59979625578436 2.59979625578436 2.59979625578436 2.59979625578436 2.59979625578436 2.59979625578436 3.19378284176863 2.59979625578436 2.59979625578436 2.59979625578436 2.59979625578436 2.59979625578436 2.59979625578436 2.59979625578436 2.59979625578436 2.59979625578436 2.59979625578436 2.59979625578436 2.59979625578436 2.59979625578436 2.59979625578436 3.38630181835361 2.59979625578436 2.59979625578436 2.59979625578436 2.59979625578436 3.51193450945408 2.59979625578436 2.59979625578436 2.59979625578436 2.59979625578436 2.59979625578436 2.59979625578436 2.59979625578436 2.59979625578436 2.59979625578436 2.59979625578436 2.59979625578436 2.59979625578436 2.59979625578436 2.59979625578436 3.70634912023239 2.59979625578436 2.59979625578436 2.59979625578436 2.59979625578436 2.59979625578436 2.59979625578436 2.59979625578436 2.59979625578436 2.59979625578436 2.59979625578436 2.59979625578436 2.59979625578436 2.59979625578436 2.59979625578436 2.59979625578436 2.59979625578436 2.59979625578436 2.59979625578436 2.59979625578436 3.06320104111917 2.59979625578436 2.59979625578436 2.59979625578436 2.59979625578436 2.59979625578436 2.59979625578436 2.59979625578436 2.59979625578436 2.59979625578436 2.59979625578436 2.59979625578436 2.59979625578436 2.59979625578436
Manes.01G145000.v6.1 3.14683983215409 2.59979625578436 2.59979625578436 2.59979625578436 2.59979625578436 3.15536754223307 2.59979625578436 3.32387150818726 3.23690244174881 2.59979625578436 3.05243133298284 2.59979625578436 2.59979625578436 2.59979625578436 2.59979625578436 2.59979625578436 2.59979625578436 2.59979625578436 2.59979625578436 2.59979625578436 3.2129912889402 2.59979625578436 2.59979625578436 2.59979625578436 2.59979625578436 2.59979625578436 3.16295777007222 2.59979625578436 2.59979625578436 3.12942703094249 2.59979625578436 2.59979625578436 3.17378617670681 2.59979625578436 2.59979625578436 3.16878379002956 2.59979625578436 2.59979625578436 2.59979625578436 2.59979625578436 2.59979625578436 2.59979625578436 2.59979625578436 2.59979625578436 2.59979625578436 2.59979625578436 2.59979625578436 3.1556293923897 2.59979625578436 2.59979625578436 2.59979625578436 2.59979625578436 3.1269057721942 2.59979625578436 2.59979625578436 2.59979625578436 2.59979625578436 2.59979625578436 2.59979625578436 2.59979625578436 2.59979625578436 2.59979625578436 2.59979625578436 2.59979625578436 3.38028800220858 2.59979625578436 2.59979625578436 3.76083040956131 2.59979625578436 2.59979625578436 2.59979625578436 2.59979625578436 2.59979625578436 2.59979625578436 2.59979625578436 2.59979625578436 3.33639421091845 3.39101944330304 2.59979625578436 2.59979625578436 2.59979625578436 2.59979625578436 3.17512532819144 2.59979625578436 2.59979625578436 2.59979625578436 2.59979625578436 3.06043028247974 2.59979625578436 2.59979625578436 2.59979625578436 2.59979625578436 3.11194123837751 2.59979625578436 2.59979625578436 2.59979625578436 2.59979625578436 2.59979625578436 3.54917772278016 2.59979625578436 2.59979625578436 3.10849398345359 2.59979625578436 2.59979625578436 2.59979625578436 2.59979625578436 3.40371602820436 2.59979625578436 3.31666850209906 2.59979625578436 2.59979625578436 3.16467000805317 2.59979625578436 2.59979625578436 2.59979625578436 2.59979625578436 3.34666675568901 2.59979625578436 3.58385032575014 2.59979625578436 2.59979625578436 2.59979625578436 3.30107830576528 2.59979625578436 2.59979625578436 2.59979625578436 2.59979625578436 2.59979625578436 2.59979625578436 2.59979625578436 2.59979625578436 2.59979625578436 3.0212344291614 3.0891275296357 2.59979625578436 2.59979625578436 2.59979625578436 2.59979625578436 3.32763914543774 2.59979625578436 2.59979625578436 2.59979625578436 2.59979625578436 3.34739219599138 2.59979625578436 2.59979625578436 2.59979625578436 2.59979625578436 2.59979625578436 2.59979625578436 2.59979625578436 2.59979625578436 2.59979625578436 3.458446002092 2.59979625578436 2.59979625578436 3.52242163446846 3.02884003678921 3.26880893046291 3.32259926914112 2.59979625578436 2.59979625578436 2.59979625578436 2.59979625578436 2.59979625578436 2.59979625578436 2.59979625578436 2.59979625578436 2.59979625578436 2.59979625578436 2.59979625578436 2.59979625578436 2.59979625578436 2.59979625578436 2.59979625578436 2.59979625578436 3.16417745732558 3.11361203837832 3.08843871467039 2.59979625578436 2.59979625578436 2.59979625578436 2.59979625578436 2.59979625578436 2.59979625578436 2.59979625578436 3.16817936116962 2.59979625578436 3.14070663490831 2.59979625578436 2.59979625578436 3.21599979350751 2.59979625578436 2.59979625578436 2.95967134658604 2.59979625578436 2.59979625578436 3.13848911460483 2.59979625578436 3.41874749654539 2.59979625578436 3.11468408518749 3.16689536194367 3.23076972745041 3.61677307627576 2.59979625578436 3.53313656870891 3.6721575975959 2.59979625578436 2.59979625578436 2.59979625578436 2.59979625578436 3.4134412798777 2.59979625578436 3.37140050762372 2.59979625578436 3.10108304697002 3.51907024373083 2.59979625578436 3.4427930809436 2.59979625578436 2.59979625578436 2.59979625578436 2.59979625578436 3.41103001416928 2.59979625578436 2.59979625578436 2.59979625578436 2.59979625578436 2.9870565861914 2.59979625578436 2.59979625578436 3.33599306581088 2.59979625578436 3.35832488643014 2.59979625578436 3.38697297193438 3.76994895807987 2.59979625578436 3.37329820666967 2.59979625578436 2.59979625578436 4.03341287972796 2.59979625578436 4.70900922533449 2.59979625578436 2.59979625578436 3.21070493893527 3.12024369940562 3.39303938594947 2.59979625578436 2.59979625578436 3.58557919338385 3.08092639916607 3.60210118899195 2.59979625578436 2.59979625578436 3.60454462823474 2.59979625578436 3.85685271894689 2.59979625578436 2.59979625578436 3.19556340470997 3.04994649852283 3.42207352412746 2.59979625578436 2.59979625578436 4.32208869929347 3.5157666023938 4.04813556321068 3.04165461401528 3.09404548459673 3.79473822698295 2.59979625578436 2.59979625578436 2.59979625578436 2.59979625578436 2.59979625578436 4.83512784337182 2.59979625578436 4.42041546236842 2.59979625578436 2.59979625578436 4.04222483747601 2.59979625578436 3.62424733944767 2.59979625578436 2.59979625578436 3.30593419081973 3.26645129656096 3.58767727469021 2.59979625578436 2.59979625578436 3.19546030758457 2.59979625578436 4.30951838746211 2.59979625578436 2.59979625578436 3.74944109507207 3.09900823605374 4.59918742776585 2.59979625578436 3.27020841900006 3.92832661123559 3.16495280147876 4.3369582913703 2.59979625578436 3.17618018401525 3.22373713132186 3.36724785466784 4.64760846952603 3.53945940346149 3.5355313654343 2.59979625578436 2.59979625578436 3.38883758703688 3.18526268121318 2.59979625578436 3.70695848093967 2.59979625578436 3.6159717350813 3.86527703487348 3.17865863106762 3.82954128591687 2.59979625578436 3.63957982449181 2.59979625578436 2.59979625578436 3.20150989367274 2.59979625578436 3.69894092230814 2.59979625578436 2.59979625578436 3.51786239715108 3.25661411864085 3.52874432227956 2.59979625578436 2.59979625578436 3.35678698172305 2.59979625578436 3.78599847187112 2.59979625578436 2.59979625578436 4.02754722630839 2.59979625578436 3.53014888630321 3.29842715226595 3.26109012879803 3.89271028443978 2.59979625578436 2.59979625578436 2.59979625578436 2.59979625578436 2.59979625578436 2.59979625578436 4.07859791806296 2.59979625578436 2.59979625578436 3.6817973704571 3.55151856183859 3.17372833296139 2.59979625578436 2.59979625578436 3.77295398980866 2.59979625578436 3.66018967772381 3.11937986360436 2.59979625578436 3.38416193941179 2.59979625578436 2.59979625578436 2.59979625578436 3.3738486396907 2.59979625578436 3.35883779744775 2.59979625578436 3.29914297901095 2.59979625578436 2.59979625578436 3.29707522516397 3.14481839600152 3.27254675750307 3.4076023698681 3.47693337962058 4.22732818055191 2.59979625578436 3.77504121623943 2.59979625578436 3.64243183645726 3.84842707654233 2.59979625578436 2.59979625578436 3.03367268315916 2.59979625578436 3.15110900783788 4.4569336025263 3.61517699161078 2.96925739016971 2.59979625578436 3.72125575631646 2.59979625578436 4.83978864013983 2.59979625578436 2.59979625578436 2.59979625578436 2.59979625578436 4.6103480558841 2.59979625578436 2.59979625578436 3.14391809079161 3.27040979766199 4.03913084312869 2.59979625578436 3.36995450427097 3.72294818891706 2.59979625578436 4.03710504564736 3.91732859739361 3.51034282900347 4.1524336193706 2.59979625578436 3.97670014624441 2.59979625578436 2.59979625578436 4.15182117144276 2.59979625578436 4.14126701141222 2.59979625578436 2.59979625578436 2.59979625578436 2.59979625578436 5.25872973813335 2.59979625578436 2.59979625578436 3.96474163586061 3.17286485156 3.8603873958249 3.15604534493096 2.59979625578436 3.53217560437302 3.46018629838077 4.22842747536237 3.66744248900471 3.43303792983199 3.79479745119525 3.51685343953971 3.2656464759195 2.59979625578436 2.59979625578436 3.53900214202384 2.59979625578436 4.33456765593917 2.59979625578436 2.59979625578436 3.87828827602203 3.11769933174954 3.63472010443734 2.59979625578436 2.59979625578436 3.43931519236312 3.13776652946732 5.03749240634957 3.19701343765189 3.31390949928497 3.40388052538003 2.59979625578436 3.31617825122147 2.59979625578436 2.59979625578436 3.40431571422107 3.90347240817075 3.50975893664833 3.42171456697574 2.59979625578436 2.59979625578436 3.09151528685361 2.59979625578436 2.59979625578436 3.04937180421191 3.67761256886819 3.86133721065845 3.04931507854715 2.59979625578436 2.59979625578436 2.59979625578436 3.97935340636274 2.59979625578436 3.58897033024779 2.59979625578436 2.59979625578436 3.69156864533317 3.09854109867356 3.49264171784941 2.59979625578436 2.59979625578436 3.62970343240219 2.59979625578436 3.7996849876611 3.16980602888094 2.59979625578436 3.32965303865418 2.59979625578436 3.93481781821329 2.59979625578436 2.59979625578436 3.1505585915272 2.59979625578436 3.10694865309437 2.59979625578436 2.59979625578436 3.32444621738729 3.3372256094953 3.48381109612499 3.35798233036586 2.59979625578436 2.59979625578436 3.04736748769776 3.94820647839661 2.59979625578436 2.59979625578436 3.09055428047105 2.59979625578436 3.47030050271378 2.59979625578436 2.59979625578436 2.59979625578436 2.59979625578436 3.21395286454123 2.59979625578436 2.59979625578436 3.28720428082605 2.59979625578436 3.28280950206751 2.59979625578436 2.59979625578436 3.83474105676612 3.4978365852273 3.77443947247914 2.59979625578436 2.59979625578436 3.67036819177417 2.59979625578436 3.33697494199146 2.59979625578436 2.59979625578436 3.17879938663296 2.59979625578436 3.31680275846176 2.59979625578436 2.59979625578436 2.59979625578436 3.11530692652306 3.20381007552223 2.59979625578436 2.59979625578436 2.59979625578436 2.59979625578436 2.59979625578436 2.59979625578436 2.59979625578436 3.21960951687133 3.13403103541172 3.17161461745536 2.59979625578436 2.59979625578436 2.59979625578436 2.59979625578436 2.59979625578436 2.59979625578436 3.20566299976803 2.59979625578436 3.1839706467237 2.59979625578436 3.30430621313442 3.12724282625815 3.45229135332417 2.59979625578436 2.59979625578436 2.59979625578436 2.59979625578436 2.59979625578436 3.23796702278507 2.59979625578436 2.59979625578436 2.59979625578436 2.59979625578436 3.28089785406808 2.59979625578436 3.04710913781508 3.19337031441694 2.59979625578436 3.22155548070353 2.59979625578436 2.59979625578436 2.59979625578436 2.59979625578436 2.59979625578436 2.59979625578436 2.59979625578436 2.59979625578436 3.91168402490604 2.59979625578436 2.59979625578436 3.55701127578626 3.15184207342633 2.59979625578436 2.59979625578436 2.59979625578436 3.11624245650931 3.23274696978057 3.3197901182369 2.59979625578436 2.59979625578436 3.23953822414247 2.59979625578436 2.59979625578436 3.21559004798566 2.59979625578436 2.59979625578436 2.59979625578436 2.59979625578436 3.17254904508025 2.59979625578436 2.59979625578436 2.59979625578436 2.59979625578436 2.59979625578436 2.59979625578436 2.59979625578436 2.59979625578436 2.59979625578436 3.71664159246952 3.25815219576688 3.34680674814643 2.59979625578436 2.59979625578436 2.59979625578436 2.59979625578436 2.59979625578436 3.14201754722178 2.59979625578436 3.21021486625664 2.59979625578436 3.05120239547897 2.59979625578436 2.59979625578436 2.59979625578436 2.59979625578436 3.58108019770772 2.59979625578436 2.59979625578436 3.50863035512316 3.06980125949796 3.1277135856963 2.59979625578436 2.59979625578436 2.59979625578436 2.59979625578436 2.59979625578436 2.59979625578436 2.59979625578436 3.15183655154252 2.59979625578436 3.0324307448167 3.18649476359596 2.59979625578436 2.59979625578436 3.31627055002502 2.59979625578436 2.59979625578436 2.59979625578436 2.59979625578436 2.59979625578436 2.59979625578436 2.59979625578436 3.78809560810359 3.28474754635573 3.11870604035815 2.59979625578436 3.18171305316302 2.59979625578436 2.59979625578436 2.59979625578436 2.59979625578436 3.32729296405233 2.59979625578436 2.59979625578436 3.23817512837546 2.59979625578436 2.59979625578436 2.59979625578436 2.59979625578436 2.59979625578436 2.59979625578436 3.36362012377228 3.73144554285709 3.40116079843692 3.46890406481015 2.59979625578436 2.59979625578436 2.59979625578436 2.59979625578436 3.65836322027094 2.59979625578436 3.5573637628625 2.59979625578436 2.59979625578436 3.36674922290519 3.10048140825537 4.0094105840565 2.59979625578436 2.59979625578436 4.28994300362107 3.47524811535511 3.25835208647746 3.33144589813899 2.59979625578436 2.59979625578436 2.59979625578436 3.55735590474518 2.59979625578436 2.59979625578436 2.59979625578436 3.91632379626202 2.59979625578436 2.59979625578436 2.59979625578436 3.56654590433154 3.1964791051938 3.74870207063688 2.59979625578436 2.59979625578436 3.3537310595367 3.0410586930376 2.59979625578436 3.4309770644687 3.32166868968202 2.59979625578436 4.06648078862801 3.08541878809132 2.59979625578436 2.59979625578436 2.59979625578436 2.59979625578436 2.59979625578436 2.59979625578436 2.59979625578436 3.68218165002397 2.59979625578436 3.0292052725966 2.59979625578436 2.59979625578436 2.59979625578436 2.59979625578436 2.59979625578436 3.27693951010367 2.59979625578436 2.59979625578436
Manes.01G145100.v6.1 6.85664407438266 5.70503563487551 7.57736038506794 7.00091047228374 6.35199925489782 7.49422241617246 6.69644271469431 7.06884371292767 6.8011872467715 7.73411039452791 7.27118736108006 6.52742446219511 7.16909233793611 6.06550000530721 6.96234703133323 7.67326778211872 6.97038408273746 6.59012080608908 6.75701571899449 6.20559572808725 7.39795543613219 6.95551738143277 7.66221416395476 6.96527061319273 6.69298851396607 7.20194158743485 6.56979771244885 7.20860658178574 6.18096413823908 6.97553674128956 7.17283921980514 6.35267613115513 7.47719126235358 6.81173031668873 7.26850029745468 7.57405550342285 7.11945116569176 7.32626187250693 6.3712621832625 6.81064437777721 7.19694175819665 6.71264121693097 7.425531068921 6.63701390681909 7.05034455456113 7.26557735735379 6.62690826525026 7.18774841164726 6.71408619143498 6.59068142641196 7.40116457717451 6.57235568176487 7.02780815179053 6.28102132786875 6.94696575871041 7.66419776969901 7.119396142798 7.49414411958684 6.59101687219564 6.90047506088086 6.94191001672075 6.23457665059376 6.40919999824243 7.21661909449412 7.19375062594896 7.48671253639034 7.13420494413229 7.57817339598111 6.94220358669878 7.466005636492 7.01334253244625 6.60856222214029 7.30547439999953 6.4348456154551 6.68532535067205 7.77037012641006 6.37042515053837 7.31251712360157 6.34830758731619 6.6633017193447 7.99561451286306 6.79690915420205 6.89814111690013 6.9553631130205 6.7048027782909 7.21452969596201 6.53944694735249 6.5831612184335 6.99245055186701 6.96953872875485 7.41633500961747 6.80678155825041 7.12140700446302 6.78314674211868 5.6713578930303 7.14391484080657 7.30699906180247 6.68917878127201 7.34082259116173 6.45737723185162 7.00726726485461 7.39899760864802 6.60325286579501 6.832475937056 6.38223026684978 6.81834644423995 7.08183789804174 6.1923569248484 7.01090298512004 7.23594993409032 6.86286298011039 7.26693943571882 6.34566522073149 6.46704548013001 6.50626143573854 7.28221980332453 7.83767215545454 6.94756396421562 7.12791007696284 6.89338809211567 7.19395835492132 7.44722054955754 6.34088582347394 7.04788155047561 6.96360797662022 6.75082315821395 7.2621265248366 6.59758196933857 7.05859062421991 6.875802528574 6.00164315050738 7.88264407904737 6.59490191734191 6.93507170213587 7.05683278244609 6.32019283475912 7.38098058261555 6.61270168109232 6.62097354493553 6.42522989971071 7.40430705476699 7.36913528216553 6.49323969858631 7.19127287968949 6.52824859762328 6.12717933525969 6.71447970649071 6.65549164592782 7.20905690375546 6.75329802676817 6.2815790813196 6.92225361258949 6.29411798532213 7.30912878144152 6.70207238726713 6.47590312175097 7.72217152451997 6.8652634914404 7.00701003573015 6.70345769633673 6.58083508326969 6.69540553630796 5.62514272158887 6.98197110730059 6.07857790036376 6.07469102812154 7.60124869028047 6.54290182486116 6.05100434830062 6.52802827045355 6.42638457107093 6.97059748147682 6.20291861572611 7.10588198624232 7.22732486761013 6.20593597087089 7.55177633066091 6.33681718332267 7.18259002415674 2.59979625578436 6.53319792553779 6.9540062178422 6.60106978706767 6.65237710139003 6.19689970342075 6.20732730748818 6.99056779615844 6.29858208354355 8.06638772098589 6.49247898875989 6.95239419417015 6.83971775781703 7.69748721229983 6.4767526256998 7.50307628547173 6.4377528704938 6.31485444498475 7.6380365589918 6.64690286369751 6.89672302540769 6.61283097770172 6.64295483786394 7.9936190899481 6.83670409991795 7.25872319820662 6.955031764871 7.53883358618776 7.39679808334232 6.74813132356813 7.68050203425936 6.75808326645751 7.0921089294009 7.31639548896035 6.80113939755072 7.27182796855093 7.11844326001656 7.80343210527287 7.76358218487693 7.40767934516375 6.82623437539726 6.98353940227779 6.79454009675666 6.94182235985228 6.95974228335034 7.81043481101781 6.55588802912281 6.62610404114544 6.93252099744098 6.73099770965066 6.69499303289834 6.72448937856419 6.34679547863712 7.05342946248394 6.22663211935186 7.31613957870266 6.32301320913302 7.03184335007228 7.72788561913882 6.68720990715302 7.01827556627438 6.85957618809457 7.34622876802258 7.9374958856044 6.69104912908946 7.85534165823389 6.94236788070034 6.88149613263224 7.84812912134384 6.87133892898561 7.16408388631148 5.75025145952817 5.7562678412964 7.81862168913361 6.76039312758349 7.36357471045323 7.15424640221981 6.32025749464405 7.31126124966202 6.10098955612752 7.96673182114202 6.61261898165367 6.47514771463149 7.87839541824038 6.33425332800442 7.58491351804589 5.96224396689355 6.25262772743753 7.56032986531255 6.50609259458058 7.10178029164218 6.99549620455807 6.94470770784748 7.62718479368118 6.83166696355615 7.07219531787617 6.7862646765817 6.86843416446121 2.59979625578436 7.75215489752018 6.78479315067315 7.47352717058982 7.00231264248089 6.57391133971703 8.03390750385702 6.41460709138347 6.94074404273176 7.31402433935094 7.20639878469315 7.32232244458953 7.21827524845457 7.1586471618622 6.98188747863628 6.62742391081878 7.2511264433696 6.89087329882949 7.47391612569954 6.67974476585537 6.81624356825802 7.62620298660029 7.24003778393252 7.80634555812563 6.82263031542791 6.6202931078994 7.67129112494126 6.85112188571671 7.52897065297179 6.53727738823239 7.23951183072447 7.78399628094856 6.54529315354628 6.76180863026651 7.29117748521212 7.12049104831211 7.32380252407183 6.65413565849196 7.25307283318647 6.95618692292151 6.94785387435949 7.12227954483674 6.69773280655945 7.71719924767985 6.34459024987144 7.11335099872126 7.51917068224568 6.91363168249151 7.65323336339929 7.03998455165924 6.89840781845583 7.29823468161371 6.87048835558844 7.0627616840898 6.91195344920706 7.17295988287586 7.16876461061113 6.31130761155455 7.43627406112541 6.53843551094996 7.17024873983464 7.56622215918076 6.89656062536435 7.4855997845408 6.24496041229669 7.19491337196203 7.6913083449251 6.4795153319342 7.63630007907387 6.54891718862006 7.22175354906112 7.31893520515248 6.61408273600916 7.2429662709254 6.71876757224837 6.67521584182363 7.69379264849591 6.43632422386623 7.42363349155292 7.02198309968483 7.02017415487157 7.93714821722167 7.05643451761774 7.26501450532788 6.70004863636736 7.76911481358037 7.48521440637209 6.80315168773171 7.5491307294569 6.77546120311635 6.69609127834848 6.78187758964228 6.20449694071207 6.54354241847416 6.4140545820616 6.37807624255638 7.46936983161665 7.34875238630771 6.60798925044344 7.62839946277204 7.28036336053054 7.64232475832471 7.78995389293472 6.90089937811568 7.11350171435192 7.04771678032584 7.02743236402862 7.55687302641471 6.96909298525466 7.1227387740438 6.78563792670816 7.50150435363421 7.70896534322271 7.15957545119812 6.350357264757 6.8045642043042 5.98784590099395 7.52332556450491 6.5283234388804 7.62782224939993 7.11870062998233 7.22487789424495 7.84673249896685 6.85517455298354 7.25238274612423 6.74444019267951 6.03714029657196 7.0087169234494 6.49252183782051 7.33509204315952 6.65878909274388 5.72112806838583 7.595662328775 6.67875571235561 7.44067584028968 6.64025592174309 7.49634162964228 8.19980553919465 6.98026176908943 7.49990931884229 6.33515673391638 7.01290900464583 7.75082154010981 7.10027491836329 7.51140695407377 6.73226718908079 7.15554282524603 8.38297238954504 7.65934733776325 7.87448724194271 7.06383013571054 7.37688640918501 7.43474134287076 5.93387665811354 6.86004600840924 6.7738373480732 6.98726888482895 7.70845219337792 6.73815847838644 7.69380563882526 7.10608505632666 7.13302224730899 7.79221906433955 7.43699241883875 7.48970367227888 6.80319823838773 7.06035599546142 7.44959863005411 6.78228380953659 7.55500013635896 7.01665062589621 7.08664636256007 7.63580427249896 6.86691493153649 7.79397073775367 7.1220137671921 7.17982846061341 8.05532601966966 6.8386343148398 7.4215038471803 7.01616832084258 6.83824921738164 7.70250636639235 7.36975370094585 7.486547060062 7.05555956775008 7.29838704184807 7.36243271266108 6.86636885104609 7.18356466241202 6.56666639980619 7.02783786206974 7.92566881882084 7.41611012029713 7.2508034479126 6.89416554449997 6.70285030110278 6.96383924395445 7.61019466927182 6.88481251528639 5.74462956046561 6.99501861743455 7.1686565233377 7.37481867724914 6.86082113296759 6.89841415336465 6.81122820709193 7.41190679664134 7.68123384873689 6.3811581025713 7.1937932131102 7.00148779209019 6.94986378543159 7.37254284913027 6.59429926860544 7.72032508338753 6.70035469538118 7.07416206802837 7.76959419993602 7.04510909425501 7.79729186188786 6.8736365345264 6.53554294214457 7.1798815549954 6.66382035403444 7.66523211834053 6.75755921896719 6.90536446985746 7.54845840214878 6.34695511300775 6.95235353413167 6.47162756988592 6.88887795690431 7.86397736537818 6.87061110695431 7.36908883289805 7.33036571788385 7.33819337456621 7.42281923219012 6.71008111911849 7.26863280052544 6.34751259094515 6.91372531096371 8.00582287573087 6.56421076128716 7.59082020659324 6.12225056785653 7.00181080276705 6.71922996943017 6.33341501636437 7.4351800210637 6.80864329015318 6.40048226236509 7.6429393030393 6.67961191394676 7.22509928988877 7.13758079427409 7.54791158075431 7.45883515342205 7.00305369572276 7.326352906303 6.52696725901187 6.72336622405726 7.76890238294092 6.50232889198678 7.55639372498427 6.39991039114049 6.16375592277368 8.13015364935356 6.49111854026525 7.72907776680466 6.8941383003104 7.5819122072308 7.75621476439893 6.19816357556504 7.26872427440464 6.78736545508313 6.4530163254215 7.40528227098389 6.5893550605125 7.21670036158205 6.88822188519515 6.85855527229118 6.63287879970689 6.58225159670135 7.19351248905011 6.34780485688757 6.99086597427458 6.58361543145985 7.23342549100698 6.39824659404256 7.40094920579652 6.75945092816891 6.27833742038329 7.39300321099556 7.28805545437756 7.19764568074378 6.7827932214349 6.38526657654372 7.07174137880662 6.13933245965797 6.37148915355102 6.73155656009797 6.78148814717284 7.43850592693243 6.70647601746224 6.83832551009885 6.71069776252396 7.39041096361625 6.64162109341024 6.21755600844142 7.58705243841095 6.61661569243947 6.87459878902171 6.78304418173616 6.48973764882661 6.43548779476111 7.14039325408162 7.32332403207254 7.06727187846828 7.50686195959898 7.34028857588522 6.71124985121093 7.71188570089597 7.64047060166513 6.93274707326054 7.3142331215312 6.61476208798952 6.70644084191011 7.09352329473974 6.98736671012586 7.11949552123579 7.06580204522296 6.94024754877859 7.30338903921634 6.47451486524251 6.9173090862707 6.7607453178799 7.35218759750833 7.84936245785684 6.77708925018124 6.65891494191606 6.63758790630031 6.6167006990895 7.18450401876319 6.90455361414262 6.9460809700161 6.94054459982833 7.41422004449309 6.17058508408708 6.8576167369062 7.04958221328777 7.00031279117858 6.56406923492481 7.34615005914159 7.28304171796426 6.92488803995419 6.83511290378496 6.82882330239814 7.69249145802913 7.26042578669738 7.2536362828394 7.09401504561114 7.16547157918619 7.45977417738893 7.1440932640253 7.21815548361138 6.64951560622678 6.79404518034513 6.88523236400789 6.6598844068036 7.04506271746888 7.17010089618553 6.16290697612051 7.5292140517701 6.92504022322647 7.58262096033882 7.42995047029279 6.52177621996205 7.15677572140975 2.59979625578436 6.56352416245505 7.75521439219719 6.49109302335688 7.0761908716027 7.2810473385725 6.46026756682314 7.4683005067071 6.5945343410603 6.7401102281311 7.29339890140623 6.51128500432164 7.61905016816123 7.16983338045676 7.22988074284662 6.91898421100913 6.44836118142541 7.84454772845836 6.38312211981518 8.01355731218849 7.69872421502643 6.90113276534383 7.39967722753878 6.96876392533651 6.91149429092329 7.94774349111148 7.03979041098636 7.54445998060557 7.50456154633821 6.17064995199924 7.68775861207889 5.43284111539091 7.58670328109626 6.5943767719079 6.94349509217858 7.83382558904117 7.36765782983993 7.62332098620554 6.40422553588397 7.21997281875423 7.63656537202689 6.93011432826955 6.89289960409149 6.73665249852319 6.8172313568016 8.00953806537686 6.86165181360158 7.95626633208383 6.92843415313013 6.66069465443267 7.90677110216332 6.59326247011251 7.79280426702796 6.95720059287492 7.20982782019314 8.2806132916917 6.72983598455197 7.63619165560063 6.94628944452242 6.99948558063654 7.62735444827923 6.32501241716186 7.69832946577183 7.46575852484073 7.42870671299702 7.32479666276831 6.57023192403238 7.80832861272773 6.51660020038418 6.61156861222076 7.61168756884729 6.85718576889503 7.1282961595751 6.81750360347005 6.82342243488981 7.89002387160247 6.83424530516311 6.43789717432484 6.46334512078903 7.07733101894668 7.70984055918268 6.17100137023162 6.91501692467963 6.53065394368351 7.0357005485161 7.51782772950912 7.00727479201919 7.31750543846988 6.02705335735555 6.60209233303279 6.80610474480267 6.41826229678386 7.15778798662567 6.63023897859276 6.65326680677128 7.49717940310462 6.96516480547946 7.91403819884774 6.61646144930274 7.40590958325208 6.97739061305699
Manes.01G145200.v6.1 5.45695129048788 5.70503563487551 5.89238256511096 5.50643425645673 4.97622557468415 5.73608951254165 6.99643231537476 6.11453572426484 5.45039079123446 5.36620373340738 5.54951760260272 7.53310220025898 6.65979015351799 6.15516308938779 6.49949961933403 5.47243169229494 6.74889790847128 5.80721903688476 6.26304532179412 6.30408405753518 5.3259786660397 7.72981605503746 6.49122339921675 5.5721031310857 5.87418580800092 5.82256909058335 5.66362438044476 6.85834968056905 5.72183282249433 4.12552501601777 5.17789052858053 7.8863582554743 6.41935294643531 5.61703393108441 5.92381254890966 5.20629573218393 6.97534794368808 6.41664426145889 5.90221468628515 7.71545625047569 6.32684927674242 7.02739016918732 6.56703664564846 5.33890285395495 6.44083704588124 5.01519992195741 7.13264473264572 6.30512853600018 5.6195955471332 6.15215900123785 6.17921294676426 7.3799331188273 6.78112303272893 5.62720228507543 4.83015099705972 5.52062095617094 6.29184487899518 6.97308756182493 5.7487576687675 5.92140302708528 5.5578931884636 6.16754483669429 6.32966905462851 5.50880681331723 6.41478487140164 5.24993538224574 6.59297492254631 5.78011211966267 5.77165537779117 5.70020837194271 5.72018673025795 6.40581432431114 8.16778482558701 7.03943146197084 4.96354976747314 5.34707435834958 7.62089493619272 7.242890949334 5.90558943657327 6.85738791866521 6.06195279584933 6.97073050215492 5.84292558871684 4.21785574671198 5.51252973642694 5.59757269013422 6.63094770887289 6.8720955828428 5.66060532921784 5.65860329324914 6.05806489227352 6.28783002548323 5.85318440531378 6.33912535445734 5.6713578930303 5.13213617046575 6.02421564703156 6.86068468957656 6.466745167861 6.26858858460497 4.82702264398632 5.5105305045463 6.27209817268032 6.21213408454141 6.38223026684978 5.50020731582758 5.64443275248248 7.41235534492727 6.53451943488329 4.85452721591006 6.11628096408878 4.93985213707883 7.30693681503922 6.32550991895831 5.67228931414433 5.25891089829758 4.57742040129397 6.53443340775201 6.2316862877368 3.74712202708874 5.9864254039236 5.30135827615314 6.99138115296258 6.57716747164369 5.92048420359783 6.1899276481515 5.41102633645915 6.84320955572357 6.80903258845658 6.22216988286827 6.02531045981157 5.51190622078988 6.54728065938831 6.30840719155817 2.59979625578436 4.74112287551338 6.99238534782673 7.01562751762151 7.14046389180361 6.47144577780105 4.28979403162825 5.87915934127749 7.35977088805996 6.21583074885761 5.22881403966818 6.45942981152828 6.34211979342345 8.53871629192451 7.47769633755264 5.63881424190592 6.88314001796755 6.28028595306995 7.15578024132335 6.65758524937091 5.971092801738 6.98267704788891 5.20060152732714 7.12787592825007 6.60503082310133 5.99086009624384 4.82826932289707 5.83616710047514 8.13546376644847 6.65855125866753 5.90495225962132 7.51237045353858 6.55731762471963 7.47241684807976 6.92228915010659 5.39015397103286 7.36180875832231 5.79547623200694 7.1295301629635 6.51461924139853 5.48076638729546 6.66168785319794 5.77277260388123 6.85718937969223 7.24411781727589 2.59979625578436 6.48642533559537 6.1583791067277 7.9383325156382 7.04562844934981 6.04660829280445 6.89372181038968 6.48981937852031 8.26461806347478 7.90959219847419 6.35268709538944 7.7396316505091 6.71380038348697 6.16029945643784 7.36531805189473 6.90084018974574 5.31262837749301 6.35304259384627 6.93220518012626 7.3691744665144 7.93199438487949 5.9687290423428 6.2257872358061 4.74882019684402 6.72025950893224 6.56866946317808 4.91944066590256 5.77602864712611 5.86404549622372 7.02966512097188 6.00434940203672 5.05652332361752 5.46602766962481 4.78773608426425 7.13008937750562 6.0707725856604 5.25764507759417 6.30254478127463 6.26651615330963 5.36110768781031 6.61451136704954 4.58432911874376 6.54716758091274 5.84296533870463 6.92412391294704 5.92392921837574 5.39689795618341 5.3297934882194 5.70475687117633 6.22104387466086 6.36500644889848 5.01317735396335 7.59492783162738 5.62310844619174 5.49323658239083 7.19454652464206 4.4587355508457 5.45847167195421 5.26847612119035 5.63709022843372 6.65815358811784 5.73229810403265 6.96807129285945 5.38442691656103 6.88222020979036 5.62252654558303 6.04206999610884 7.10055651165098 4.24931690591764 6.79026321213699 6.35464905217515 6.5007244741188 7.88778099386738 4.16341129940291 6.25337915172213 6.13920996948402 6.02344765232342 5.07827029939679 4.86952805884877 7.27571029642032 6.27280244135239 6.36175418490987 7.40206699384438 4.66414990859862 5.68007150099644 6.13489043327383 6.33018555517566 6.99565436143691 4.97059319187533 6.46522830512731 5.98498670131049 6.28785281933737 6.30734318077164 4.68137053848745 6.18426221497294 6.18941312741242 5.50753635981277 7.15995007014722 2.59979625578436 6.5827345032325 6.79265163038971 6.41040182515684 5.28573903024446 6.25147176350878 5.56006537836947 6.98496225334586 6.445180993156 4.84617488805374 6.12312489179343 5.74582281250363 7.49116310978753 6.77225465201319 5.33378196634336 6.6944336930765 6.23985773039324 7.03485577413213 6.35675476551193 5.147119780566 6.72266798834659 5.22951712272219 7.19736501313949 5.82534116286776 5.29330384949535 8.12865331597973 6.15302564036388 6.50566854497964 6.31994533716975 4.43626523362035 6.54091447251497 5.09078114056897 6.10154609194802 6.23726088674149 6.18762150741259 6.10079204836579 5.61395121413833 5.80594037364938 6.60373782460052 6.36677249111468 6.9606170392492 6.21158499488108 6.04908275632419 6.93729352140251 4.94559493365986 6.35580732016854 5.74247172075757 6.54908004806425 6.28654329402103 5.36350456206376 6.81060109520555 5.36416532655693 6.54281890074009 6.23508332320148 5.26836162512082 6.28297791613009 5.80464476848364 7.32356748396922 6.58273600460782 5.72884575980585 6.36367039226823 5.05383709357906 7.15066477797694 6.19314682038895 6.24496041229669 5.51115620762632 5.44185750575479 6.22144563560789 6.37518406513817 5.27487038899457 5.76071093777918 5.9171257039229 6.06895540414111 6.76978205407167 5.71915091219909 6.46432670108802 6.67565617287671 6.46894722639345 7.28893671713687 5.00985094957865 6.72821767590938 6.00557961754296 7.05643451761774 6.18708770033795 5.4735198177472 5.75658477882411 5.8328388502393 7.14341173969766 6.5640996111954 5.37296364725444 6.23288377175408 6.69475726405857 7.42887453488523 6.65068758005505 5.03724941690595 5.55734845423969 5.06180424350373 5.51289296998839 8.20071581508633 6.97845099023085 5.29044030356472 6.04781711998248 5.59033698734282 4.91488999321837 6.77246922416995 6.38996509163291 4.61396785109902 5.14414245539503 6.84579333203159 6.78932454730978 5.50734347696971 5.35701957578819 4.79222278853909 6.7166519600886 2.59979625578436 6.82585735027407 5.83052440245622 5.24944953135847 6.85057677400854 7.14360621382414 5.83416043172605 6.14828765352391 6.14272815824317 7.89222713490679 5.49574929560678 5.50791210465719 5.25605510191197 6.12079013598022 7.16549716988275 6.61529386990481 5.82040416847149 5.99997955685026 4.67342448431519 5.86214008175104 4.76279427535456 4.70332573364266 4.34635789703903 4.85203947466743 5.87956802579499 6.18142204695901 5.30876459668075 4.46661773303878 5.15196441695751 7.99081831571978 6.51844243806795 5.72871755681575 6.71880882304817 4.80900620594935 6.20300898789242 6.2218791883436 7.26628586247658 6.76325730711453 5.81749691022084 6.68980871807203 6.14083646615582 6.01423909606915 6.66428446137641 5.62529223235849 6.14407827457384 6.44402384650502 4.99815516999477 5.21939169441413 4.86865144995611 6.17622970169223 5.6014847170216 4.56039387195111 5.29476711842678 5.04542098963421 6.62771677595227 5.32640104279607 6.19264224645348 6.58999306620085 5.33947101373713 6.04417389347132 5.72512365490906 4.93633219493801 5.38463036506013 4.69761813607275 5.75714517131557 6.13342142602834 6.8557351089861 6.16483982606565 5.45989726917981 5.7338200868692 6.53935426151227 6.08655618364749 5.26503692646229 5.70034184980396 7.21143657385228 6.47178291517875 6.00752579429867 6.14162625718641 6.94320044330195 5.69107423954226 5.81608446875612 6.44288732474664 5.26432066676935 5.64248553832682 4.76146550502323 6.63542714882277 6.49907148286896 6.34171266533841 5.05156483539776 5.03251249190121 6.53005716993898 6.04764083316882 5.14208962491094 6.06088369679983 5.12877388407023 2.59979625578436 6.05936509616256 4.7759048352668 6.06794054767952 5.90075677772188 7.41525274180283 6.53325711730399 6.65289489017271 7.33995256222812 6.56152199063256 6.09170559650382 6.38581406208932 5.13102936486067 5.97087315306676 6.19834465105582 8.01928044330385 6.74554332743412 6.21813715785894 6.48350421861788 5.63922962044067 7.04429749903191 6.12672291342461 5.54075848350887 4.58680967688437 6.25662681357413 6.57131698903539 6.45334353887461 4.80426732171673 4.93675978597759 6.53947723953945 6.43280890454297 6.38459390633824 6.02326921356943 6.3001118700977 5.19445873434066 7.15103093417228 6.14465395848332 5.09917693226351 6.25868503993024 5.625589798037 5.6611365653487 6.88655490470613 5.45071728547633 5.57737640206726 5.34598763192789 7.11010198529107 5.95554318508784 6.43914011318844 5.79491829017896 5.25939758329228 6.79762867896855 5.67326257006113 5.12945713819258 6.26963414892501 4.88333859247354 7.38172459193677 6.40047160722372 6.51420749668027 6.82849008792766 5.64334886672075 7.14437055162877 6.46150587777189 6.0251217268401 6.74956614715003 6.6725875926535 7.89034978289486 7.04509455685633 6.24292066096314 5.30968038108919 6.50647089297054 8.46238052525764 6.65527882946402 5.74005051320607 6.10334562814307 5.42911428119912 6.70402465156785 6.93769234346531 6.06023781888996 6.44967139840355 6.34345807965721 6.32008558872419 6.2733284324906 7.36190163301028 5.25878507086247 6.21276439447556 4.80412950311404 6.24443676743365 4.91029775148065 4.03947831682694 3.78906326114918 5.40497034159879 6.64510755154808 6.16164361891894 4.24275299171973 4.90052656492516 4.6512886659473 6.89372801246274 6.77603453491047 6.37032564068185 6.85872965970073 5.04587514022709 6.29449520019248 5.50417933854275 5.12973796517593 6.24773453575231 5.71671861759288 7.52561485406742 6.96973570327737 5.56424003432739 6.29926867479266 5.03571180439418 6.4013822604724 5.83111576001032 4.40907613617577 5.76525594988771 5.94715635287373 6.01468740046593 6.58326217160269 5.56334896387319 6.08193474170697 5.38669903450349 6.39673575503392 6.72785058749189 4.77511696414165 5.16023659298614 4.65240891376462 7.20179011702704 6.71523973314779 5.65874190766676 6.26575192470837 4.96008689032627 5.45667075841334 6.88508502820552 5.9255135905303 5.9601332333613 6.03949476424526 5.86514135701536 7.19314680079444 5.53752613186005 5.78521132334819 5.29224095646794 5.21631662540804 6.39342011322162 5.6833747055133 6.20533532725241 4.69941935171913 6.64938652456909 7.08389405361433 5.29492015715611 6.52950737970888 5.85540789248489 5.87389794756959 6.03754579994022 5.28187621041297 5.79910016184034 5.47056509753634 6.76781477586327 6.8865093737749 6.70858227666147 7.46489089279148 5.3604497080153 7.22858336294277 7.23179171144894 4.72885385962495 5.31435969230948 4.88394475000689 5.92722267492222 5.90540928935529 4.88747072690904 5.72140294940276 4.62131747630158 6.50185653103526 6.02956031447649 4.98992400367324 4.73037572032497 6.51864066048236 5.97087504172637 7.38188310833466 6.53982451681729 6.5945343410603 5.84810876393331 5.27211409799376 6.40503510619584 6.66427178999703 5.44923818193567 5.39853104403788 5.19505243567724 5.317094716652 6.30366664177945 4.46332012582862 5.2864462273034 5.37014574971309 6.69437348030998 6.3425245731681 6.60055285912976 5.53543619381617 5.34281363456388 7.21350289704124 5.8497233429277 5.0336341437177 5.37325073172936 5.57118375158894 6.23808933028928 6.80536660061692 5.50035941480492 5.85228170046273 4.62690260600534 7.16772882742244 6.10828062391651 5.27234427336136 4.95843187937587 6.29538457980482 5.48830617564025 6.31974507882547 6.09815956384487 6.38441169803152 5.82513788148713 6.86165181360158 6.70192312449597 5.72609074767218 6.01508156582207 4.51025954635073 7.24093667011532 5.57518363605153 6.10755043780981 5.17756811031741 4.21874415187265 6.0620113293956 5.64227291958361 5.50978304778953 5.20258369478306 5.24610330164727 6.90777612337412 6.49506901064797 5.43502331062022 6.13631113349491 4.75082618638622 5.93735641539812 6.02752039633394 5.94069012790324 6.70483742703137 5.37064800179196 6.07304951249144 6.04139085873872 5.56735568768388 5.02426279327363 5.25777447620519 6.39700193422018 2.59979625578436 6.09737504894681 6.27630280803872 4.59821179736585 6.53354130668489 6.30222350614553 5.59861381688224 7.22378183423307 4.70470131013056 6.53600221166323 6.67205488514199 5.60019367542885 6.39908159529738 5.66469592923311 6.97057236653646 6.26886382120393 5.51456485254429 6.25076609157974 4.9125263324327 6.91675101611872 6.37236591124402 7.23472539363806 6.84138074075818 5.88618471789908
Manes.01G145300.v6.1 6.06927011059906 5.35255809902138 6.2030068026348 5.45288398501382 6.06828875427935 5.46122965860573 5.53194143194976 5.80495785026912 5.6739809620471 5.26959566452779 6.21329693242257 6.29935915595332 5.62448430970763 5.96978765541018 5.48919037436753 5.74784656627343 5.86060033339845 6.65554457197473 5.74191609157512 5.5735522475816 5.15169541146923 5.14271162331424 5.94180920633722 6.2102683367871 5.73750155042258 5.99877302371602 5.76771489994516 5.84706656974216 5.66021499988367 5.85187497398228 6.07328106353623 5.93166798247408 5.88618625483992 5.61703393108441 5.53817665183475 5.51435279798637 6.14895892282755 5.55746516550134 5.34824383107674 5.50458470453003 5.69014422820307 6.00752576384004 5.71286027532456 6.08764468882195 5.59758336516568 5.3230167598516 5.74648008004507 5.85676859547238 6.01031880736999 6.55037042047209 6.11606145976982 5.97451164717579 5.81961853439234 5.96995699768877 6.38555883905726 6.03369295728557 5.93442117418405 5.58476719836783 6.02447598630129 6.09648910826102 5.67240082924242 5.75180291923355 5.29071645582657 6.83854735850463 5.65766820205921 5.55185296303265 5.71119643024539 5.86035645359937 5.68342554191502 5.34233980120319 5.41871284811563 5.56509448131617 6.220554850744 4.68113159220027 2.59979625578436 5.74295374292351 5.60017785319706 5.84800234382547 5.75975449249645 5.86306775706822 5.80944017315644 5.43373865136737 6.07169229109289 6.13015963887714 6.09394232123278 5.731198611567 6.03461877227487 5.42816109707451 5.7046657085439 5.60986971393468 5.85262515563553 5.84742010113703 5.50079663258839 5.33156929546211 2.59979625578436 6.33573460966384 5.47195376852501 5.49419405318717 5.73720152092362 5.34188219104967 6.00487578237064 5.11566951207597 5.35728790691978 5.51087905602021 2.59979625578436 6.11328216099315 5.4419769378373 5.60782065438194 5.17229181556068 5.43699690348468 6.24793582489241 4.844431466017 5.55654324850129 5.71546744093212 2.59979625578436 5.25891089829758 5.81571511661414 5.64530798014404 5.81816591712807 5.22509417621625 5.1250232302001 5.26891069639645 5.64678119948071 5.49507066963895 5.35715036890796 5.19769247787317 4.3351205216289 5.20481494461629 5.88333029736668 5.91494430450383 5.55637983354518 5.57539814107286 5.5473538768964 5.8569972435937 6.92558185914611 5.99534911589703 5.22239842338783 5.18595814974025 5.36366333182721 5.57119236154967 6.9691827034442 5.9963786815742 5.3465365803289 6.05532006201807 6.26979575422766 6.0020810229939 5.54034857465265 5.72532909848053 5.59024705531083 2.59979625578436 6.2047498134741 5.38598844106464 5.89335387305232 5.7199412441335 5.971092801738 6.01383508237017 5.87083676262769 5.65191015797222 5.98414593974299 5.45665376097822 5.30432009443717 5.39449198996407 5.04223098212617 5.98879193013 5.44469144148846 6.25239795266306 6.261767549247 5.45141970653953 2.59979625578436 5.46875355164175 6.24874554475315 5.32288129227179 5.40173146536327 5.86560272180626 5.87024633025837 5.77098194154131 5.77277260388123 5.32035627374862 5.83584876505803 2.59979625578436 6.02224744421733 5.57249006060467 6.08214340032652 5.23143910499737 5.73073984805404 6.03398731683142 5.81426507158753 5.9535775511322 6.39421473894564 5.5945122934358 6.29343330186609 5.78786815655103 5.5861423515786 5.93955568788745 5.92624736924912 5.99542397318293 6.41450280505985 5.7601769685554 5.54101406380609 6.13520615195457 5.84463552088942 5.67821180214959 6.1766941804697 5.9024088491545 6.12244772978819 5.50380609543487 5.94103227951051 5.92139999414111 5.69149248500917 6.18873881768056 5.69184149418642 5.54210246781357 5.67240268775296 5.84842414803536 5.49338271516311 5.73623148984527 6.00086987117995 5.90395541404969 6.32087187378826 5.45142031479914 6.13368190449477 5.2468463544349 5.55946114356491 5.63044724075649 6.36663961829984 5.79296682205972 5.9034565528042 5.44392022612647 5.41775509638884 5.65834804409471 5.69613003323137 5.90511831017497 5.69323881467575 6.58614960230465 5.56551065220546 4.98005345751522 5.51900794160429 5.82653925600227 5.60622850283663 5.27950844139843 5.95068512464611 6.07144666109818 5.92795975555932 5.65937695830154 5.64323483704765 5.2441348165488 5.82802635949142 5.39728706856466 5.53673811067529 5.1765269031406 5.72704842311039 6.09585680257864 5.63317891744219 5.68816622190686 5.72938717110393 5.30421849902291 5.83224570338506 5.5877276039607 5.74331749956342 5.41373513621487 5.59813749916047 5.89912038069762 5.95092868655239 6.2459861661603 5.89206506926764 5.70232557377514 5.65576778228527 5.50198083164804 5.54573674701479 5.28807722976844 5.70344625379098 5.60673428897841 5.79393703937991 5.86098796666506 5.70346954068228 5.70507828805817 6.15190467362387 6.23259248789457 5.54699547950021 5.65602479778076 5.31521829692303 5.46528290265448 5.50738755474079 5.25627876109065 5.2345482411939 5.8370807017523 6.35377382444018 5.93612318359263 5.50426251213285 5.32901784326181 5.63816584378917 5.16121709737006 5.58161674943936 5.73774403350255 5.13340005262467 5.23154199322373 6.91024917498564 5.74883399536298 5.22951712272219 5.10931149168591 5.52418493728697 5.01895730954084 6.1064198240867 5.73723883102636 4.94083240183765 4.99454773640845 5.86071373112653 5.41410512833811 5.59138065274052 5.0819504274981 5.6877718547116 6.16981271073613 5.74667252500081 5.51691832166104 5.35321750390411 5.24018460113386 5.10148014536106 5.66673796942909 5.27296987799357 5.32068239915332 5.48319872908747 5.97515813490198 4.89135007747943 4.88719409546314 5.00742910860227 5.27769138363613 5.36350456206376 5.21436683413086 5.11266692536313 5.11937917922949 5.62124185784584 5.54394137795867 6.28297791613009 5.7014944622107 5.41211405594826 4.90568086139836 5.61515163676665 5.64200211413194 5.39183108314228 5.53581889208262 5.31495005463904 5.20192304598811 5.30854353973759 5.49529355336387 5.22119492260485 5.65934742589896 5.65920297965967 5.79520985802375 5.40867480659316 5.6351600383047 6.00133475582319 5.59078161524776 5.91703811923439 5.30497166198737 5.31401924218855 5.2576139106317 5.67874015771036 6.04145915225427 5.52859790949008 5.60734826872084 5.62322829611194 4.99367163370017 5.75658477882411 5.19075923653091 5.81951072927836 5.71493027437509 5.6066284645962 5.90124795023242 5.47090567956306 5.9664944700432 5.39606365730362 5.44709849171897 6.28137023021889 5.61199874218424 6.09274966270675 6.37345148106762 5.95154972881633 5.78900552803576 5.3836695447081 5.696067340796 5.56198412747194 5.85852235698927 5.99389277969058 5.98064760315371 5.36535800262202 5.83590129702559 5.78190233002956 5.8270918957377 5.25838003482076 5.88290214292217 5.71576612726525 6.350357264757 5.72411652625042 4.03287503074016 5.02232234681103 4.4569336025263 5.51530478456251 5.46168573217842 6.49355707459318 5.64095121435229 5.83308892801162 5.55252165035059 5.97315081934517 6.21610198392586 5.47814278274063 5.69681597536828 5.32077647866253 5.86063719411759 6.29294668511313 4.9961320471354 5.7216051201956 5.70141436676452 4.99837692672151 5.21247540588476 5.60632008059086 5.70695865793565 5.61800118815211 6.18110211264249 5.23935893395428 5.39760967875445 5.711947640886 5.62136710816875 6.62541608998708 6.0424778612637 5.14693670972788 5.34372132879056 5.30149144569344 5.33921218166791 4.22259564920708 5.73494183397823 5.13369151783067 4.77008543351732 5.39400661836095 6.27854370365654 5.78878404211356 4.46532635164664 5.44896376527657 5.76367400549415 6.31413957875825 5.62611236273945 5.11911771979979 5.73846596888615 5.2844633165029 5.6992376785682 5.58635262861398 5.68456281353162 5.54927284734067 6.08120709797582 6.40948344805631 5.54213274318952 5.17073710729435 5.66946220514001 6.1670196145809 5.77635622345853 5.55162813835665 5.33740508178738 5.42665395335117 5.884244244105 6.1780166095135 6.03122283868685 5.42010183640449 6.17542531834918 5.55984247568596 5.88880467168407 5.17912010139442 5.64940837360167 5.60730857698865 5.58006852218099 5.54647803372953 5.97275782323322 5.66075724171652 5.83744763838855 5.51356705200659 5.86923186745127 6.08927059407812 5.33509841551109 5.20324204622069 6.66880270739619 6.27655267634595 5.1661882040696 5.61184897777476 5.8521294928738 6.04764083316882 6.1089978839614 5.96394314530827 5.78925321801379 2.59979625578436 5.67558718924061 5.34384755330727 5.46362370048882 5.92278984073917 5.90214850980293 5.56375544784152 5.76033012898709 5.69477372799627 5.84999956009072 5.91749498081548 5.60495997108278 5.60759492922987 2.59979625578436 5.57914052141445 6.31943756920579 5.4569310465559 5.93527661583707 6.70423289693839 5.92369562400971 6.05047360769009 5.75020795871262 5.71453862586169 5.75819417230974 5.74438016977206 5.65074529931512 5.7037901843836 5.56448011007358 4.84999290272107 5.48185841770507 5.76504849269212 5.75858824436215 5.76731451676467 6.21025433014904 5.84602616541846 5.79299749106787 5.80282982393443 5.31114512207556 5.82173398918007 5.51105570625039 5.6611365653487 5.67228360688705 5.54655948222845 6.03639386669821 5.74178499984125 5.39654452100347 5.60719944177551 5.51617689394278 5.52869378271031 5.34767096080957 6.07402784060995 5.82688301864409 5.52778307013026 5.34688837818994 5.15174220951472 6.26776480536672 5.80602003089425 6.02814069579661 6.26448341846419 5.80732636384872 5.50128563599095 5.65444771634978 5.39402225110326 6.08850805737842 6.86177401263514 5.88806683726026 5.6018434710787 5.56553959191287 6.12332752203839 5.51801939475308 6.61419844659279 5.62250679399019 5.55114921681258 5.96919873642063 5.70943743194129 6.20642920745667 5.91029297770227 5.56163949245625 6.12925313234686 5.04293260432378 5.63712160264036 5.85464792309919 6.09265437288784 6.50650257057616 6.44451031700544 5.80216335467221 5.89822336901242 5.72011101639493 5.59191182853643 6.11554894492799 5.30901145004555 5.5766784585243 5.95615711346721 5.69092227157391 5.89482219311426 5.32709634643245 5.77469675180486 5.86618368631166 5.31924655480604 6.1563652047829 5.75790713574813 5.26725010543894 5.11096618468965 5.5783416468494 5.88559896072028 5.3560357007383 5.8473959134354 5.35176795573465 6.45347434884386 6.58725731597412 5.37740178579213 5.66836118067392 5.27693284972004 5.89631154111078 5.61314025268678 6.13950463801686 5.85677996191508 5.54745692126673 5.77024645664773 5.12679052637086 5.11242288625045 5.79997574233133 5.83334556386344 6.02043288738015 5.28264306016816 5.90196871289008 5.93009971200031 5.96405716916903 6.45363919194887 6.65197563799653 5.66231680225101 5.45667075841334 6.11310244609941 6.49007063533263 5.80342589541025 5.78184320480032 5.93541844101791 5.58907468984216 5.5012652829724 6.49018862027861 6.10985665928661 2.59979625578436 5.92543416978849 5.9425385539594 6.20533532725241 5.51353934632815 5.9146464907542 5.60771361915573 5.67334236600447 5.92505993256538 6.25954846100114 6.74220950613099 5.45147283072295 5.06848707812692 5.49023107839197 5.60949000446422 5.33109679413768 5.7528601368813 5.3988873555664 6.15875497584019 5.01896798727679 5.74633292135303 5.68599701312589 6.29861657798435 5.87458918596031 4.88394475000689 5.59582487782896 5.69018625663096 6.65854082979099 5.49595427445405 6.59442134950025 2.59979625578436 5.74808279719933 5.87578473010289 5.71475495045446 6.35323308983604 5.52347816383885 6.20338582021494 6.20215765814934 5.63589368612343 6.06742856010274 5.48796518029581 5.67681142202826 6.03821713222768 5.95934719122501 6.17411942958256 5.84309973703376 5.38326020048081 6.07639115799889 5.00013383609117 6.45259897751518 5.92286147269646 6.48272577440479 5.88231935251665 6.4432381165541 6.27561091444559 5.79465341288906 6.20838315753956 6.01255406715795 6.19772775269488 5.37325073172936 6.64132486913178 5.43284111539091 6.348726157123 6.5943767719079 6.61597105376997 5.87847535511103 6.27811053924778 5.73270943793268 6.17112560944955 6.11189625312586 5.73824654886012 6.5384665129397 6.23161622241392 5.44126958556942 6.52755325684325 5.82513788148713 5.24733675815024 5.75266812414165 6.07915611900399 5.99501662686102 5.69360028174424 6.11094685922402 6.4087591452798 5.72049674749384 6.42204503800556 5.4700341613109 5.59054186747154 6.07653798122113 5.50978304778953 5.81260079820318 5.55678664417877 5.15457541875201 5.59385858023656 5.90452083767088 6.36278164036552 5.23259851881337 5.96284203453566 6.78656536848144 6.41238500506366 6.13266707875006 5.96331206124911 5.49071846065071 5.76552426364338 6.11486122264852 5.66978276515655 5.85956190245626 5.92292396949688 6.43789717432484 5.32793866145287 6.42760288021925 5.91408973916374 5.59719153644544 5.78501614414815 6.47842184458801 5.93684362470251 5.16657840090459 5.71129783955041 5.95416183108402 6.14482717236584 7.14076879976271 6.23410884004492 6.15461698603236 5.70026732273344 6.23134169251515 6.28045309203206 5.10633412169951 5.73478422421042 6.10196981463483 5.43421626067871 6.7635200117285 5.84509426427022
Manes.01G145400.v6.1 6.106979949855 7.41945893658353 6.42145451276508 8.45196344157183 7.66293117872923 7.37256650753234 8.11262642898212 7.25001837451682 8.91243832426524 8.55998386090797 6.41091774483882 7.11955931537635 6.57825177894664 8.1206281300738 7.57381099425659 7.57223501504607 8.57572127740082 6.83559987112139 8.35880737571545 7.08965515143436 7.19367713272509 8.29064738530801 6.8246673248171 8.54786066714471 7.64167069256808 6.21360508632459 7.479263572929 7.53343776440362 8.35566278416907 8.3338796948069 5.69595582123586 7.6807707347122 6.60448945145836 8.68689730002917 7.95059080611418 6.06559523630645 8.14634841491236 7.00027928202761 6.70514439755151 7.64602711323055 6.09518175321637 8.26650166110484 6.94980611067564 9.36154846859394 8.01498757568693 7.15084423345181 7.16773531610282 7.19675084050201 7.54379837960164 8.24292529431491 6.16368607035507 7.44521967943508 6.58530570485709 8.04417009992765 8.63686727274927 6.64802780448562 8.33188050946472 6.76074826005545 8.23287604972861 8.43172953302223 6.35624696895877 7.27140110137894 7.03601075388202 7.97431623728374 7.83474632856776 5.86648353372518 6.94594917224064 6.78367822847335 8.31045915454485 8.15814043492483 6.06588690607977 7.44894163695002 6.18703426494467 8.13608376107665 8.39274955912426 5.81756098952532 7.28181846692448 7.3680704465515 8.06059828810951 7.37349969607618 5.78151702964332 7.91608849059859 5.86754089169169 8.57999764882494 7.66533620400001 5.79352749200172 6.70857928951931 6.72640242810326 7.47945661783288 7.27222259999531 6.08512501314282 8.08584382028932 6.16646065050817 8.44616988862903 8.17448736654925 7.93774105065613 6.37017496197131 8.3704968120286 6.45779792522989 8.49693768798949 9.22918913634321 7.03785685454287 8.19028814555377 6.67954766034519 7.82753967865145 9.10668687855693 6.05085972906255 7.97503536008755 7.62060122380685 8.31511942214057 9.39179930900253 6.64726045917753 7.80287681991681 6.57514504004234 8.92822236734939 8.60393172867542 6.99200334627664 8.01827725380159 7.96808965605062 8.44029138362559 8.30440866549469 7.54973188827792 8.55648091418632 7.31116819315822 8.30986351509361 9.18593037685335 7.75587886777945 8.82047689633857 7.62031579614573 8.88489768413591 9.20410313255192 7.11907483865166 7.35778316998324 6.9098870853471 9.43802942565656 8.48173805284579 5.99857544140898 7.78405025961474 6.51263206341818 9.42167750048332 8.68247608086359 6.13556693746218 7.96345080924721 6.49995607929741 7.42881793736424 6.94705111159121 7.39184014960189 7.15989886119231 6.39234406388153 7.92247741709143 8.39536977438429 5.8033076764034 8.05231868407952 6.48950791519078 8.95380722965163 7.92609281773789 6.06930486963753 6.99951536146804 6.50273573680802 8.94749947906578 9.38652077368721 7.42837890213192 7.30276250315653 6.67751997719921 8.92953373434711 8.89047898530867 6.71515638567357 7.91843320652827 7.46037658108453 7.81046742289995 8.82005196900352 6.34304589956191 7.77139077248124 6.25111709172771 7.95262910793195 7.49770704530246 7.02493764036765 8.3858805235922 7.01223050987892 7.3090586589855 7.24878632047676 6.25997862167776 7.44689231843945 7.38585661780467 8.20686704062325 7.65266558109447 5.97752671735988 7.72346174669144 6.00324973687145 7.91543481179647 6.792925364724 6.34494375923476 7.05411240637122 8.51843552818085 7.00696481489714 8.55767088793457 9.32798694974431 6.551775047303 8.29894701093927 5.95871286564201 8.9109423545585 9.17253879895947 6.57337021013858 8.20048967839569 6.36293189669824 8.69814836628138 9.14885068670007 6.84117079547818 8.19897531623001 6.28283211030771 9.33282905656766 9.0772611141995 6.90346550718407 7.83523566447942 7.60174385492016 7.59036206769806 7.75977659498454 7.37799537082689 7.54602629300583 7.17944248643879 8.486538474109 8.28386149131846 6.92005306561085 8.47337193067238 7.64994802249948 8.54036846348729 7.81178184985303 6.54229732543545 8.35243683462372 6.93212614743208 9.2167811322632 7.92142677079146 7.42295631937766 8.87737471608001 7.0049378377958 8.66213274920421 8.71089359996557 5.79920091872057 8.67343719349082 7.2646296405942 7.69409837830937 7.96490047872459 6.183320617391 7.26551857610663 6.86234301732981 8.57220062446881 8.11491961762251 6.95845732284014 8.34971490865555 7.29089208501385 7.881195188709 8.34717839002535 5.68989412159321 8.15069128721162 7.33206338865034 8.12639687919324 7.21298642078475 7.38366459028381 7.33973943254756 6.7917088919969 8.62912490987817 8.58744083065325 6.39293160870203 8.2570320949045 7.01326783299982 8.20066469221063 7.7203118971748 5.6511774888665 7.83557961477884 6.57599982009755 7.58409098884706 7.84785024668313 6.24619866117123 7.63851260523128 7.56641524921334 8.40926577063746 7.36010745352431 6.23259248789457 7.17669389451594 7.31287841530864 6.34645381085366 7.58787257719395 8.98194601469801 6.87181012927468 8.38351114216256 6.31575494381455 9.2199413986078 9.41072271073884 6.85187915898643 7.48054645454009 6.54674403091304 7.88677803739072 8.73494270118745 6.74368280668715 8.43055848622204 6.63608569597045 8.56783104406533 8.10413839513058 7.0055182086487 9.223552935965 6.17654455848609 9.09334804720895 7.70871892987573 6.40048893121974 8.62758575332834 6.76318237460062 8.91710694441457 8.43620438753774 7.07763224330156 8.22047459494029 6.73409478241304 7.3155438156103 7.60498179108614 6.76714433666363 8.00343119956851 7.74535467387839 8.07720848977977 8.73377544898271 7.13518597425056 8.66554387903943 6.87429422803997 8.75796218797991 7.71264615552753 7.75632501756735 9.05079649616598 7.66731373526 9.25798072180832 8.43630240326227 7.09836296365862 8.26982886332445 8.33985147699653 8.79951016697469 6.28297791613009 7.194041944718 7.76664705573381 7.65087124742334 8.50516142157441 9.16428991788023 7.80544732159702 7.36024568810993 7.63162798729147 8.26371284673076 8.96947387034251 7.6913083449251 8.09605347469705 7.41861355494691 8.51457210047674 8.40360572895334 7.62334142080504 8.42927489926279 6.73540371376007 7.84093758511011 8.88140028559557 7.42735583523971 8.42274970371374 6.74081570830726 8.26045262695059 8.20020329770665 6.29724868197935 7.17972182731058 5.97870647680183 8.99377208696387 7.53806452520226 7.0385168784211 8.07930754181582 7.32062961196148 8.81373954905599 8.61736338333823 6.88663370291543 8.69497688553488 7.45591574724278 9.14245901049025 8.75508293984906 8.83051274064295 6.2968839867934 7.8247988532704 7.0168006967758 8.14269009029373 8.64591785034099 6.85502916677044 7.83422364632 6.14287637966776 7.45358928888602 8.58803244284163 6.64816590618546 7.56502872966343 6.40952167380842 8.62298210644148 7.46952771581253 6.01574003584395 9.02050850077342 7.54475845129738 8.60281361772954 7.54806132143385 6.93120562603909 7.77582439576406 7.07146393151137 8.13246458531861 7.35211238848351 6.77282658342168 7.70273750505383 6.74130890192755 9.17386389030798 9.17724207672844 8.46484859354765 7.98288700596391 7.00046815419226 8.57961754342943 8.9426306384992 6.99874744496768 7.61448976287035 7.30362367421164 8.40501386393957 8.10933402148577 6.34363356471581 8.19996547633632 6.56169648180577 8.5713370626929 8.14579925576422 6.41082545261714 7.00986561743051 8.10451089656114 8.4991518230606 7.67153563497407 8.24573319665676 9.13937908189995 8.27456842131049 8.91692415940007 9.04492374271406 7.08510534340017 8.09390373621999 7.35769022638061 7.75323064424572 7.78166114383777 6.67716266436407 7.31471032610669 6.57825377083238 8.02321302768598 8.51642995930711 7.06328382555258 7.74171758717237 8.24228826863625 8.39596753195869 8.99131238482066 6.98067430022731 8.00376214366734 6.06128085816383 8.8722038437402 7.20185770102385 7.37142830536533 7.93126876849135 6.42754373506838 8.28568183331428 8.0848838095072 6.60387865991181 8.3810803790591 7.64936337735085 7.58688949229875 8.53732259163453 6.57188844626619 8.05118595919942 6.04793320665574 7.87222582771271 7.93011981170181 7.38487579761886 7.31021950757697 6.48418660770087 8.99101917852198 7.25571878102625 7.71252895977742 6.47630379124581 7.82229368467728 6.25409339937212 7.92018337106902 8.60252310603393 7.30714467265623 7.13975947205365 7.17021547147084 7.4619000937174 8.48908389720667 6.69515849736571 8.19877050729902 6.18819978865999 8.42266491211246 8.31629076151368 6.57648848512791 6.3811581025713 6.79905433945156 9.26206159077155 7.84608156835993 6.50621508070699 8.34187686747539 7.4651438913804 7.62368049196296 8.3422057555807 6.20816497381249 7.90164893545816 6.85444905202866 8.44904480770165 8.17610694686822 7.90802110774717 8.56728239077318 7.11295179788451 8.95724942070785 7.91886179336545 5.92369562400971 7.61799042994871 6.35867170044175 8.72167324571902 8.8923644500737 6.30043102099825 7.75961714582074 7.36908883289805 7.80985876864406 8.01036389556895 7.01594484917411 8.42262549653585 6.93209075583699 8.85895457886121 8.83447906346833 7.72087972101224 8.29061512873712 7.20745898552114 8.6683992138759 7.80067070440266 6.99619765264492 8.07144025175829 6.83802355457939 8.44431695734755 8.57033116730397 6.32891857712595 8.00609022114883 6.30003205679907 7.36362044762875 7.76750382395782 6.36588584882221 8.05899239659821 6.82903137491314 8.69521012621679 8.90482186647746 6.82182020740424 7.55340385762323 6.94758669454924 7.99639424256701 9.07122216785379 6.52167958932954 8.20805763890655 6.31607756317544 7.57010189841918 7.91952507233178 7.1304001446079 7.46741154136417 6.53280773205103 8.38346158092687 8.18344302493353 6.08833241825072 7.0558304821308 7.16517638722384 8.77148174643394 8.07084885427485 6.43779460860532 7.59652804816909 6.08185174264388 7.83246665877827 7.95266366164063 8.28097012145774 5.94572534558795 7.60825912119655 6.67106205387325 8.85601718609472 7.33829158556153 6.08763266814338 6.95579822489704 7.1155018325309 8.21492937998991 8.73485323245984 6.43246486020153 8.14930088853368 6.8833528061666 9.11047339160461 8.9684291114236 5.74512099515915 8.04106937751075 6.53922577982412 8.15408417742622 6.48624282949218 6.25423741501259 6.93317315415447 7.52852169156522 7.94332008769996 7.89772346417161 6.60743653917348 7.6460861456369 6.97919423283498 8.89774888937154 9.20180541886225 6.7482606663434 7.89528868136922 7.36183426207298 9.05773411491611 7.09909419644429 7.65617095800402 7.93240806998981 6.85651768200766 7.28211922462015 7.12537409315121 7.51196530635779 8.20120869741629 6.70624518006163 8.1229163000946 8.98101074394615 6.92686626672782 7.38543087046091 7.36786900329648 8.10584865349045 8.27908552715462 5.92736043164904 7.9091227273677 6.05887813460988 7.79343632975822 8.3161359386186 6.50939340852454 7.70878957160729 8.07372595465465 7.99727357889273 8.37844912363947 7.00286853641078 6.8576167369062 6.78534763329652 8.18911013430594 7.08937430573395 6.22165534463883 7.86350065362754 6.56728743895843 8.13512878903708 7.23949905766232 7.40677840972683 8.38022837180113 7.76568087600383 8.39255174668101 8.14005580287435 6.12885982591387 8.33839609533169 6.6740140436846 7.6743017458861 7.28677469770512 6.79835575530699 8.06101389317399 6.4016853048381 8.80077932042381 7.17806508708364 7.30909828111503 7.35569107146276 6.1095312638926 8.96196054643225 7.69586797938635 7.06272647638889 7.40703718308614 6.68013394689026 7.90735428544614 7.59175581443578 7.71157235650828 6.48078702911082 6.95270958243652 6.9617645000796 8.11987346386373 7.88310066733606 8.20499559134696 7.14829347278587 7.43495799995846 8.05217258128611 8.34746227919544 6.73718442218572 7.78485439125516 6.78466324131283 8.80441395909593 7.94180571109686 6.79291461803334 7.79351655098572 7.31150782945145 7.74354004178223 7.85052461297148 7.27338520572631 7.64598377414286 6.22124211888594 8.8267316180769 7.05193409450148 7.07581777837771 7.12467257782049 6.8967713792834 7.75272917256314 8.7008745004782 7.03131552831764 7.25290302872673 7.24693965826503 8.60882936036508 8.19537780425029 6.35688420814151 7.4968310896135 6.36184755480741 7.94396724896457 8.31297085864988 7.83713450014566 8.24257052285223 7.92917845088354 8.64416495932173 8.91857057387171 7.86393745471939 7.28942545265116 6.85504446778689 8.23962684157147 9.38842327523495 6.64147176464913 7.96685873783636 7.14641978929224 8.37576422423862 8.0350898847226 7.03929741441124 7.65989274647012 7.29328512312508 8.392266521925 7.66777915918285 7.43930573251598 8.34736145969448 6.9990730530872 8.49704588147595 8.60258611289523 6.32947302620127 7.83025061690939 8.4510258309681 8.16046593885102 7.74122435732657 7.74369730193362 8.6888888023129 5.61088024143791 8.49819130903571 7.92863252951823 6.04495661028938 7.46485612436547 6.87285312751925 8.71061057830322 7.79408413382738 6.61490481467236 8.1628112702465 7.03422085493781 8.40108430064657 6.74913062328597 6.08901806859525 7.15469998641512 6.88746052630069 8.40973270085072 8.01242544192878 7.29687087993576 7.70530040851582 7.26104833992182 8.20080233059858 8.55822897252772 7.64418313919369
Manes.01G145500.v6.1 2.59979625578436 2.59979625578436 2.59979625578436 2.59979625578436 2.59979625578436 2.59979625578436 3.15816018115106 2.59979625578436 2.59979625578436 2.59979625578436 2.59979625578436 2.59979625578436 2.59979625578436 2.59979625578436 2.59979625578436 2.59979625578436 2.59979625578436 4.25595750004627 2.59979625578436 2.59979625578436 2.59979625578436 2.59979625578436 2.59979625578436 2.59979625578436 2.59979625578436 2.59979625578436 2.59979625578436 2.59979625578436 2.59979625578436 2.59979625578436 2.59979625578436 2.59979625578436 3.40635991829517 2.59979625578436 2.59979625578436 2.59979625578436 2.59979625578436 4.05445726499457 2.59979625578436 2.59979625578436 2.59979625578436 2.59979625578436 2.59979625578436 2.59979625578436 2.59979625578436 2.59979625578436 2.59979625578436 3.55116117433422 2.59979625578436 2.59979625578436 2.59979625578436 2.59979625578436 2.59979625578436 2.59979625578436 2.59979625578436 2.59979625578436 2.59979625578436 3.61347262458146 2.59979625578436 2.59979625578436 2.59979625578436 2.59979625578436 2.59979625578436 2.59979625578436 2.59979625578436 2.59979625578436 2.59979625578436 3.88978140955266 2.59979625578436 2.59979625578436 2.59979625578436 2.59979625578436 2.59979625578436 2.59979625578436 2.59979625578436 2.59979625578436 2.59979625578436 4.18640502882597 2.59979625578436 2.59979625578436 2.59979625578436 2.59979625578436 2.59979625578436 2.59979625578436 2.59979625578436 2.59979625578436 2.59979625578436 3.39107561198341 2.59979625578436 3.03309729085306 2.59979625578436 2.59979625578436 3.32037428677871 2.59979625578436 2.59979625578436 2.59979625578436 2.59979625578436 3.02061995747434 2.59979625578436 2.59979625578436 2.59979625578436 2.59979625578436 2.59979625578436 2.59979625578436 2.59979625578436 2.59979625578436 2.59979625578436 2.59979625578436 3.60369213990576 2.59979625578436 2.59979625578436 2.59979625578436 2.59979625578436 3.27950361820524 2.59979625578436 2.59979625578436 2.59979625578436 2.59979625578436 3.17519681097436 2.59979625578436 2.59979625578436 2.59979625578436 2.59979625578436 3.3030517261556 2.59979625578436 2.59979625578436 2.59979625578436 2.59979625578436 2.59979625578436 3.14854429515482 2.59979625578436 2.59979625578436 2.59979625578436 3.28857685202619 2.59979625578436 2.59979625578436 2.59979625578436 2.59979625578436 3.48667118750462 2.59979625578436 2.59979625578436 2.59979625578436 2.59979625578436 2.59979625578436 2.59979625578436 2.59979625578436 2.59979625578436 2.59979625578436 2.59979625578436 2.59979625578436 2.59979625578436 2.59979625578436 2.59979625578436 2.59979625578436 2.59979625578436 2.59979625578436 2.59979625578436 2.59979625578436 3.73913197718237 2.59979625578436 2.59979625578436 2.59979625578436 2.59979625578436 2.59979625578436 2.59979625578436 2.59979625578436 2.59979625578436 2.59979625578436 2.59979625578436 2.59979625578436 2.59979625578436 2.59979625578436 2.59979625578436 2.59979625578436 2.59979625578436 2.59979625578436 2.59979625578436 2.59979625578436 3.28761616215826 2.59979625578436 2.59979625578436 2.59979625578436 2.59979625578436 3.38119400831599 2.59979625578436 2.59979625578436 2.59979625578436 2.59979625578436 2.59979625578436 2.59979625578436 2.59979625578436 2.59979625578436 2.59979625578436 2.59979625578436 2.59979625578436 2.59979625578436 2.59979625578436 2.59979625578436 2.59979625578436 3.01337418459523 2.59979625578436 2.59979625578436 2.59979625578436 2.59979625578436 2.59979625578436 2.59979625578436 2.59979625578436 2.59979625578436 2.59979625578436 2.59979625578436 3.19875009976656 3.11572183528983 2.59979625578436 2.59979625578436 4.67128176347955 2.59979625578436 2.59979625578436 2.59979625578436 2.59979625578436 4.57859732755978 2.59979625578436 2.59979625578436 2.59979625578436 2.59979625578436 3.07224328759053 2.59979625578436 2.59979625578436 2.59979625578436 2.59979625578436 3.14584555959347 2.59979625578436 2.59979625578436 2.59979625578436 2.59979625578436 4.06994694999674 2.59979625578436 2.59979625578436 2.59979625578436 2.59979625578436 2.59979625578436 2.59979625578436 2.59979625578436 2.59979625578436 2.59979625578436 4.01484295308305 2.59979625578436 2.59979625578436 2.59979625578436 2.59979625578436 3.39303938594947 2.59979625578436 2.59979625578436 2.59979625578436 2.59979625578436 3.18614183435273 2.59979625578436 2.59979625578436 2.59979625578436 2.59979625578436 3.17608306896042 2.59979625578436 2.59979625578436 2.59979625578436 2.59979625578436 3.42207352412746 2.59979625578436 2.59979625578436 2.59979625578436 3.13449354499906 4.17450068315943 2.59979625578436 2.59979625578436 3.14632375028407 2.59979625578436 3.06864531641847 2.59979625578436 2.59979625578436 2.59979625578436 2.59979625578436 3.05198833785288 3.58438008621207 2.59979625578436 2.59979625578436 2.59979625578436 2.59979625578436 4.67583804167405 2.59979625578436 2.59979625578436 2.59979625578436 2.59979625578436 3.85978030151669 2.59979625578436 2.59979625578436 3.19546030758457 2.59979625578436 4.75869304336776 2.59979625578436 2.59979625578436 2.59979625578436 2.59979625578436 4.18220084625933 2.59979625578436 2.59979625578436 2.59979625578436 2.59979625578436 4.24735954743969 2.59979625578436 2.59979625578436 2.59979625578436 2.59979625578436 4.00018749182273 2.59979625578436 2.59979625578436 2.59979625578436 2.59979625578436 3.24667302101243 2.59979625578436 2.59979625578436 2.59979625578436 4.52284456610822 4.37878897494677 2.59979625578436 2.59979625578436 2.59979625578436 2.59979625578436 3.41198659639537 2.59979625578436 2.59979625578436 2.59979625578436 2.59979625578436 4.4911879635743 2.59979625578436 2.59979625578436 2.59979625578436 2.59979625578436 3.36253590573726 2.59979625578436 2.59979625578436 2.59979625578436 2.59979625578436 3.89245209463446 4.54807081784639 2.59979625578436 2.59979625578436 2.59979625578436 2.59979625578436 2.59979625578436 2.59979625578436 2.59979625578436 2.59979625578436 3.71999682860615 2.59979625578436 2.59979625578436 2.59979625578436 2.59979625578436 4.07859791806296 2.59979625578436 2.59979625578436 2.59979625578436 3.15584307376082 3.72640010490732 2.59979625578436 2.59979625578436 2.59979625578436 2.59979625578436 4.51384744008931 2.59979625578436 2.59979625578436 2.59979625578436 2.59979625578436 4.38055070429436 2.59979625578436 2.59979625578436 2.59979625578436 2.59979625578436 2.59979625578436 3.17264699689973 2.59979625578436 2.59979625578436 2.59979625578436 2.59979625578436 3.15073138801272 2.59979625578436 2.59979625578436 2.59979625578436 2.59979625578436 4.22145159702949 2.59979625578436 2.59979625578436 2.59979625578436 2.59979625578436 2.59979625578436 2.59979625578436 2.59979625578436 2.59979625578436 2.59979625578436 3.70776028893706 2.59979625578436 2.59979625578436 2.59979625578436 2.59979625578436 5.0952320839108 2.59979625578436 2.59979625578436 2.59979625578436 2.59979625578436 4.07431971633366 2.59979625578436 2.59979625578436 2.59979625578436 2.59979625578436 2.59979625578436 2.59979625578436 2.59979625578436 2.59979625578436 2.59979625578436 4.81963759412082 2.59979625578436 2.59979625578436 2.59979625578436 2.59979625578436 4.54258898100741 2.59979625578436 2.59979625578436 2.59979625578436 2.59979625578436 3.20605869871251 2.59979625578436 2.59979625578436 2.59979625578436 2.59979625578436 5.03647542379409 2.59979625578436 2.59979625578436 2.59979625578436 2.59979625578436 3.67439298428735 2.59979625578436 2.59979625578436 2.59979625578436 2.59979625578436 2.59979625578436 2.59979625578436 2.59979625578436 2.59979625578436 2.59979625578436 2.59979625578436 2.59979625578436 2.59979625578436 2.59979625578436 2.59979625578436 3.64012051987376 2.59979625578436 2.59979625578436 2.59979625578436 2.59979625578436 4.50555153590772 2.59979625578436 2.59979625578436 2.59979625578436 2.59979625578436 3.23993430627071 2.59979625578436 2.59979625578436 2.59979625578436 2.59979625578436 4.07060484097967 2.59979625578436 2.59979625578436 3.00594591942254 2.59979625578436 3.13091120944092 4.35277260690162 2.59979625578436 2.59979625578436 2.59979625578436 2.59979625578436 3.56431211964338 2.59979625578436 2.59979625578436 2.59979625578436 2.59979625578436 3.76823708262145 2.59979625578436 2.59979625578436 2.59979625578436 2.59979625578436 3.97374832470189 3.25651977128008 2.59979625578436 2.59979625578436 3.30170228463906 2.59979625578436 2.59979625578436 2.59979625578436 2.59979625578436 2.59979625578436 2.59979625578436 2.59979625578436 2.59979625578436 2.59979625578436 2.59979625578436 2.59979625578436 2.59979625578436 2.59979625578436 2.59979625578436 2.59979625578436 3.46951039942522 2.59979625578436 2.59979625578436 2.59979625578436 2.59979625578436 3.11545540883735 2.59979625578436 2.59979625578436 2.59979625578436 2.59979625578436 3.09168813019347 2.59979625578436 2.59979625578436 2.59979625578436 2.59979625578436 3.03997188674666 2.59979625578436 2.59979625578436 2.59979625578436 3.09661102337773 3.0356971867682 2.59979625578436 2.59979625578436 2.59979625578436 2.59979625578436 3.93089668139833 2.59979625578436 2.59979625578436 2.59979625578436 2.59979625578436 2.59979625578436 2.59979625578436 2.59979625578436 2.59979625578436 2.59979625578436 2.59979625578436 2.59979625578436 2.59979625578436 2.59979625578436 2.59979625578436 3.47359458653169 2.59979625578436 2.59979625578436 2.59979625578436 2.59979625578436 3.33692940409424 2.59979625578436 2.59979625578436 2.59979625578436 2.59979625578436 3.00173983477685 2.59979625578436 2.59979625578436 2.59979625578436 2.59979625578436 3.11190764297675 2.59979625578436 2.59979625578436 2.59979625578436 2.59979625578436 2.59979625578436 4.3677793984576 2.59979625578436 2.59979625578436 3.42048852473569 2.59979625578436 2.59979625578436 2.59979625578436 2.59979625578436 2.59979625578436 2.59979625578436 2.59979625578436 2.59979625578436 2.59979625578436 2.59979625578436 2.59979625578436 3.43056747566856 2.59979625578436 3.18528064700602 2.59979625578436 2.59979625578436 3.67483351199386 2.59979625578436 2.59979625578436 2.59979625578436 2.59979625578436 3.34310554963969 2.59979625578436 2.59979625578436 2.59979625578436 2.59979625578436 3.85308277363896 2.59979625578436 2.59979625578436 2.59979625578436 2.59979625578436 3.21175968271509 2.59979625578436 2.59979625578436 2.59979625578436 3.37017545708318 2.59979625578436 2.59979625578436 2.59979625578436 2.59979625578436 2.59979625578436 3.69078090448107 2.59979625578436 2.59979625578436 2.59979625578436 2.59979625578436 4.0804576520351 2.59979625578436 2.59979625578436 3.17254904508025 3.0945433916009 6.22578479511636 2.59979625578436 2.59979625578436 2.59979625578436 2.59979625578436 2.59979625578436 3.24925207574573 2.59979625578436 2.59979625578436 2.59979625578436 3.64505721057814 2.59979625578436 2.59979625578436 2.59979625578436 2.59979625578436 2.59979625578436 2.59979625578436 2.59979625578436 2.59979625578436 2.59979625578436 3.76689638944811 2.59979625578436 2.59979625578436 2.59979625578436 2.59979625578436 3.96314819633817 2.59979625578436 2.59979625578436 2.59979625578436 2.59979625578436 3.1277135856963 2.59979625578436 2.59979625578436 2.59979625578436 2.59979625578436 3.53608592051933 2.59979625578436 2.59979625578436 2.59979625578436 2.59979625578436 2.59979625578436 3.93685923422374 2.59979625578436 2.59979625578436 2.59979625578436 2.59979625578436 3.14857604664619 2.59979625578436 2.59979625578436 2.59979625578436 2.59979625578436 2.59979625578436 2.59979625578436 2.59979625578436 2.59979625578436 2.59979625578436 3.67107566896209 2.59979625578436 2.59979625578436 2.59979625578436 2.59979625578436 3.19585971097053 2.59979625578436 2.59979625578436 2.59979625578436 2.59979625578436 2.59979625578436 2.59979625578436 2.59979625578436 2.59979625578436 2.59979625578436 3.53005056540587 2.59979625578436 2.59979625578436 2.59979625578436 2.59979625578436 2.59979625578436 2.59979625578436 2.59979625578436 2.59979625578436 2.59979625578436 2.59979625578436 2.59979625578436 2.59979625578436 2.59979625578436 2.59979625578436 2.59979625578436 2.59979625578436 2.59979625578436 2.59979625578436 2.59979625578436 3.5233891069621 2.59979625578436 2.59979625578436 2.59979625578436 2.59979625578436 2.59979625578436 2.59979625578436 2.59979625578436 2.59979625578436 2.59979625578436 2.59979625578436 2.59979625578436 2.59979625578436 2.59979625578436 2.59979625578436 4.18665828284468 2.59979625578436 2.59979625578436 2.59979625578436 2.59979625578436 2.59979625578436 2.59979625578436 2.59979625578436 2.59979625578436 2.59979625578436 3.66636006968075 2.59979625578436 2.59979625578436 2.59979625578436 2.59979625578436 3.25239247268295 2.59979625578436 2.59979625578436 2.59979625578436 2.59979625578436 3.33821626897538 2.59979625578436 2.59979625578436 2.59979625578436 2.59979625578436 3.64298409173955 2.59979625578436 2.59979625578436 2.59979625578436
Manes.01G145600.v6.1 3.36893467607003 3.70064765159346 3.03047684732533 3.75038115458394 3.98544613374799 3.69157784225115 3.81949299908603 4.15893494855481 4.21367530847029 2.59979625578436 3.49438284815064 3.22781498317095 3.11804907243019 4.22337503517072 3.41879698969261 3.1581819852139 4.48186500975861 5.05673170833259 4.30500120005423 2.59979625578436 2.59979625578436 3.71802382302551 3.13138655775315 3.72812292938955 3.79016148847098 3.58052694302842 3.16295777007222 2.59979625578436 4.23901665491107 3.12942703094249 3.28513972525459 2.59979625578436 3.17378617670681 4.01164725166596 3.36735576210244 3.57314526813464 3.70972850317257 3.21447733758373 3.54273597101275 3.15137780479602 3.23201493111793 4.09512107142132 2.59979625578436 5.26051157546446 4.01877022318174 3.77766567635179 3.36040517360207 3.69207523487385 4.21253651476974 3.73724134059584 3.82252618082839 3.80626145720838 4.11879301316562 4.187023456859 4.74975378487726 4.07562950090908 3.82647792567349 3.72763771818756 4.67978478050335 3.88849744654479 3.52062149520576 3.51922507660927 3.46883305524788 2.59979625578436 3.81291009417644 4.07798381810461 3.16805095130771 3.19194094230314 3.84431852604002 3.52675278103515 3.20611898545288 3.72475429453237 4.88724762584687 4.68113159220027 5.95817866039323 3.56363431401342 3.33639421091845 4.00618526174694 3.94884331452239 4.50855242753068 3.44184362766157 3.6785121503149 3.72904501437955 3.60689911294869 3.59250871737335 4.18684380388312 5.16891163731047 4.29261514069146 3.6096800583429 3.72200979349322 4.00876840603554 4.175317440456 3.32037428677871 3.80347103851417 2.59979625578436 4.05595217140846 4.06532045689543 3.89168266438333 3.92021050104314 3.4669581166417 4.45458971235899 3.81597882765442 3.31634635312898 4.4980152319154 2.59979625578436 3.61972585497088 3.52424272125642 3.85921212582923 3.42482326012226 3.12799011821841 3.7929621197833 3.70923438673871 3.23406369003861 4.0693963383006 2.59979625578436 2.59979625578436 3.50961898163241 3.30063053759635 4.40147681546341 3.74712202708874 3.286972458873 3.13872541349518 3.58225755805724 3.58497213633413 3.86397515092349 4.54460051929951 3.64047583210619 4.26034702154625 2.59979625578436 4.09362941531318 3.19609879642221 3.9875246848918 3.0212344291614 3.43950802520564 3.57679875354605 3.77697688341336 3.23404875933684 3.99771883414334 3.92849303385097 4.20856714634907 3.65453234745754 3.91839086569972 3.94269006944855 4.34349387966819 3.98424667947623 3.95542418569268 3.95000533915541 3.77757215964542 3.63950374021294 2.59979625578436 4.4217710184802 3.73412781064583 4.23988316562346 3.79742700943034 4.49433941668679 4.33085509067422 3.13846362547094 3.78424561610176 3.73913197718237 3.61183965644603 4.32608241706572 3.81544505059047 3.65284149238591 3.64610360094838 4.14025228082693 4.37275316960131 4.92804636670753 3.26838519696305 2.59979625578436 4.07450224752122 3.86323668388114 3.65507811070983 4.75990864082742 4.07976817692771 3.10734665489403 4.30642223100868 4.21764253557019 3.82765027157642 4.15220957500403 2.59979625578436 3.96904096430687 3.889570894831 3.9154694025506 5.01796876041085 4.28539223986307 4.34153912880781 4.38168438001584 3.97461106045764 4.85603942755248 4.57403692672625 4.55362961607979 3.8061400388595 3.85561168854164 3.35923288868612 3.81356006800688 4.79345558548061 4.94235025706353 3.52246435195984 4.52697862196006 4.38537597365759 4.97220973941444 5.17301151365269 3.71345399818543 4.1993373257925 4.29816580527421 4.99420071891792 5.1171655941743 4.3842826889467 4.04417016622125 4.23714878711994 4.90579194770543 4.6766351885701 4.41186666836158 3.83831152048608 3.97297243328053 4.02406737380187 4.04946998940355 3.1364641154621 3.77728265014896 3.62527782849285 3.96670361522535 3.64928652565358 3.81879582209405 3.98768140496578 3.07224328759053 4.88746056934803 2.59979625578436 4.48298761775619 4.72669514704258 3.79373677732766 4.2876448546467 4.2120425698152 3.84937861315303 3.56420162476325 4.06994694999674 4.39879156557115 4.28452221196526 4.11932663603879 4.10898905095763 5.27950844139843 4.11873753901426 4.42984251269672 4.71785000218011 3.64407670953844 4.53401034143521 4.52782713019712 3.95859603214403 4.15222177570626 3.93597786339893 4.13314547353687 4.59495224207055 4.55978999932429 3.40975513062506 4.30700673531511 4.18821558081253 4.53109353597095 2.59979625578436 4.19187887224251 3.90002655142931 4.54155222776125 4.7830822525554 4.19338696921202 4.01240373405117 4.44215928205102 3.91481946228665 4.00850295065692 4.62698778118607 3.40605524568637 4.28576520983523 3.64450280832904 4.27792709263353 4.45580925641567 3.90188314019062 4.25074741121671 4.31992778973941 3.89903763399501 4.16768051692045 2.59979625578436 5.05093769552864 3.76883990120799 4.30789864769724 4.59039528706094 4.69442629210495 5.51383146165876 4.54270447369722 4.26643009877582 4.88644418422636 5.21077807917952 4.53155644138203 4.28234493984992 3.97201167367955 4.40237933025346 3.70667846718073 4.29948936547535 4.04680647161203 4.78986280561987 6.11151918720301 4.93931245661746 3.74944109507207 4.47237527291673 3.93524423983696 5.01895730954084 4.95080608694243 3.79594636549562 4.2196835175066 4.57191938643421 5.13971978410467 4.77897094289441 3.66460190285215 4.08623548289939 5.16170410861931 4.88393627829548 4.46463273918484 4.45536020540528 4.51553293813836 4.71222835391965 4.09203071720691 4.49387545576156 4.34424842228874 3.9547866164985 3.19446987617811 4.94559493365986 4.41121660562138 4.84691576190795 5.16237776170126 4.80230902338074 5.79851997924888 4.01564235972738 4.22650866326817 4.04753412704949 4.61281420364149 4.39003181255274 2.59979625578436 4.62017358534514 4.70341148927774 5.43830002682372 4.61419133982633 5.08694727951816 3.88328750845331 4.1656868185757 4.61431718763312 4.54807081784639 4.52831416524042 5.13841312746368 3.85008500517609 5.07243865884345 4.6529967379681 4.37291250546232 4.94015059191711 4.08617617924508 3.71999682860615 4.52688253128094 5.17068651521309 3.9210256877759 4.60979845927509 4.47797275641322 4.48741398034958 3.8679106063204 4.79548826945849 4.02181314734147 4.24273997667307 4.40565566835065 3.22380152582246 3.44044597459969 3.9855781590129 4.46642386721519 4.64145191676514 5.18552998075209 4.02649970206043 3.93380540512647 3.79554410341797 4.79606686924615 4.18120554361419 4.35269217309542 4.80640965075616 3.97474730187201 4.53131145575492 4.40525273669117 5.06629272049582 4.23542959364839 4.62296677775467 4.05526561712893 4.50443434370499 4.79412893599083 4.80457685404995 4.54508921510548 4.46944764362324 4.98288700391212 4.04536837451267 3.33541046017207 4.85023174092092 5.53260901940399 4.8335316077934 6.25817141309703 5.02232234681103 5.51904414819448 4.64671182210213 3.98124168831376 4.79436101604672 4.15030648282747 3.99398587758253 3.90837326798078 5.75968434093989 5.70032015119992 4.80325821802079 4.15435881670808 4.53578552123766 4.16841990036692 5.78569712726541 4.24077504340824 3.74177090403687 4.93431369674967 4.87988838936719 4.66787293679178 4.71004082478178 4.24250336522236 4.10858688074222 5.45244392782353 3.86777619171094 4.98007382847903 4.25648088094145 4.70163572814433 5.5629265690836 4.36908624203668 5.69460122352435 4.61487206509232 5.96798705015311 4.27595311998577 4.47072825092785 4.51807233122546 4.71292206944104 4.89511439344143 4.96637868717315 4.91052535412821 4.56817000897175 3.96164077342337 4.75277887836772 5.08100089685254 5.21939169441413 4.79922321739545 4.42760354127313 4.51826063863678 4.30920160203554 4.88718347066629 4.97738423128662 5.41521857407662 4.72847712096837 4.7522260291095 5.82249562628382 4.23421532300687 4.03971752953718 4.48065700814165 5.56255625807073 4.5058606887965 3.97383342333028 3.92980722099449 5.08009301395452 4.20949564171791 3.73100358925145 4.1211669208224 4.48693271204573 4.50030546295362 4.21532702952481 4.0662233689892 4.67227836650592 4.38184399215932 5.05038689465228 4.80129134518224 4.8346915290501 3.96040304286901 4.30752072405033 4.04883247433714 3.67668094694869 4.39064502414461 4.69791007343076 3.86603275622437 3.8992686649575 5.39862317731028 4.80852531591027 4.92628868123684 4.0753274338864 4.48191085322906 3.51441303477161 5.74455193416864 3.29459327228905 3.73972313281026 2.59979625578436 4.20372537340419 4.7759048352668 3.48331719498716 3.81364818857264 4.74703343965758 3.91456728456116 4.78442132657878 2.59979625578436 4.47848039694214 3.5616432665304 4.09398971092977 3.71897059537881 4.02344476662737 4.42689880353533 3.85326458900264 4.43055479502318 4.46935682356672 3.50321857761277 2.59979625578436 2.59979625578436 3.10694865309437 4.57200466637439 3.73509987361779 3.9229274409597 4.0313107325907 3.9243613020866 4.75701135869081 3.8853051968383 3.78867056354692 4.34434082699161 4.91245121740371 4.54464228399026 3.39551074369792 4.54194871194212 4.53790773179387 3.88275664515466 5.00417926419513 4.01457748751644 4.03252185310994 4.41196706408433 3.64836461235108 4.66843092139502 4.37513677180065 3.93904697331096 4.29312012428357 3.28280950206751 3.79652443099544 3.88329761094553 3.23124158278061 4.5000732280456 4.22065771998121 5.17490608332263 5.03737431816686 4.0826506391643 4.06074005892778 4.11066112897335 4.23527695754404 4.36761987537031 3.73599794249069 4.48109892886722 3.90959158051501 4.88905528676444 3.88450556008927 5.47729734463817 4.35762904392288 3.91434876463301 4.7731928646425 3.48815169625104 3.11591032459858 3.86850354844914 3.89343169435146 5.74005051320607 3.54390746209038 3.4698560644291 3.65097381201179 3.63851145977466 3.90578045158673 3.87431271864796 4.2096558391962 4.80031090241753 4.1528017778121 3.72291427801192 5.62501858665536 5.09510940433527 3.98651762349796 6.95579822489704 4.52758859511927 6.64738077157662 5.03532209840346 4.25462243465365 5.77483515942501 3.66051916203669 6.2881043861588 5.55641201970272 3.98466633223006 4.39289283435705 4.13867381216694 2.59979625578436 4.8083475505825 3.28089785406808 3.42251220363524 4.24806133106292 4.11126577366617 4.26461744519473 3.66098315638991 3.54082805027927 3.75685344036857 6.78620854973393 4.81418458684619 4.13918345243204 4.39206573500029 3.94698654957006 5.73575000896313 3.37424946298459 2.59979625578436 4.46432671092422 3.93076521485546 5.44715388207657 4.21480553750013 3.23035530106182 5.43068429805778 3.92627185587959 4.9003439111039 5.09465153705983 3.6888404671252 4.37609724038108 4.79512871454804 3.82017625758984 4.08039486904222 4.35160983996017 2.59979625578436 3.71406426675766 3.91016354464085 4.48344017446927 4.06176689938314 4.99312798678077 3.95414086578989 5.53752613186005 5.44197618807078 4.75336636520333 2.59979625578436 4.18111601721335 3.51082790168131 4.98574003949392 3.39912989984874 5.52371957123431 3.86702542793998 5.29492015715611 3.51929516966729 6.42539569248954 5.57577520363074 6.45081431452723 3.98858954115068 3.40187214262271 3.92757747102017 5.89581007132512 3.91366803555386 5.24460145885154 4.76364417436496 4.34065378517846 5.21447158347135 3.7908095180558 6.67940187694125 4.80550074028006 4.23875623856873 4.21606701214564 3.63892350946115 4.10300683505701 4.60854565494097 3.59423054881486 2.59979625578436 3.53608592051933 4.24742149674198 5.24895078060766 4.93983774779483 4.20006188451688 3.9861096364649 3.31593868767472 4.37576539205901 3.09477353892355 4.07078304242937 5.58144932845336 3.37134793688836 4.20483192097211 3.71233388196536 3.18764437601324 5.07019353733392 3.62252958116509 5.59522801907934 3.66840322173884 3.62172014672093 4.37552606238346 3.31013988848557 6.47315829354075 4.06795467165858 3.74225316698286 3.85690721464938 4.013064275457 4.37840394729619 2.59979625578436 3.84772481985263 2.59979625578436 4.29512667387151 4.79587404593374 4.39642508696711 2.59979625578436 4.82190256382986 4.37798903739622 3.61692676086504 3.95530122265723 2.59979625578436 3.32449490963803 5.16172580560732 3.50657944241829 3.86343053792784 3.77709883411511 3.77317512885647 3.69911873260326 6.12310863609681 4.51817048718666 5.15574940692697 4.18739966450359 3.94197673699537 4.60785859812412 5.07588605902986 4.74666466109088 3.2235071789958 3.25835208647746 3.49126360448332 5.68324013471541 2.59979625578436 3.87758396366912 4.28318455156661 2.59979625578436 3.26704859034321 3.96853226365512 4.48415425323522 3.24895042512516 5.39561822127094 4.29670670668745 3.56654590433154 3.43782853744042 3.33771173039697 7.66609854625633 4.84824053157724 4.28981670824084 3.8857533144325 2.59979625578436 5.03206922842288 3.61056149362573 3.46923753091554 3.96536639179174 3.76316945312276 5.89496817231332 4.10159381951128 4.20152419685369 5.41426132005201 3.79652113412521 6.99312457415869 4.45902851142036 3.57226173833166 3.56888036552917 4.13846622719114 8.02612044678428 5.14874740300265 3.87019450709065 4.5602194700769 3.34529463786093 4.79723269235506 6.11710646219156 4.89640736332091
Manes.01G145700.v6.1 4.38924798072234 3.70064765159346 8.03229870464263 4.55895908692314 3.37876105695794 4.60059294719446 4.02736728603004 6.34091726352352 3.98248337933614 4.16194926516013 5.75917357728735 3.48120591205738 5.9006759872329 3.77649929472813 3.98378929236754 4.11799684464506 4.74732202935507 7.09307852571351 4.19025221252293 4.55548773694474 4.50694654740009 4.62469494447679 7.69738435110388 4.30272653372109 4.08246307177155 6.06354012779529 4.88713976309255 5.6049489319679 3.78836439742839 5.05870089486127 4.92748134089189 5.18900269901821 7.39613469283787 4.66312635787297 4.38590499291156 4.38339172483685 5.1532840939105 5.24674026628274 5.34824383107674 4.52918855710605 5.01245155368018 5.80597108410735 7.9171863011944 4.20918139565387 4.01877022318174 4.22491347845287 5.34096822200716 4.99666714759575 4.05595995176715 2.59979625578436 4.07715194160466 4.45979172260337 7.02780815179053 4.97915584010028 3.79492487585658 4.42490146569415 5.69322087576627 6.58381789470447 3.70500796502859 4.07298423659243 3.71856906465735 4.64903236342113 5.68534694634382 5.50880681331723 4.10998502064306 4.37609183180286 4.90454774928276 5.40344470109017 5.37945106878381 5.34233980120319 3.78755572466852 6.20258187488841 5.01114350333465 4.68113159220027 4.35439551718836 4.53439994614756 4.99855892677805 5.58877973558261 3.94884331452239 3.91085719749663 5.1505581974321 5.51206560198569 4.47188748511223 4.4586149668139 4.26018185025389 6.48057403262233 4.7963612066024 4.56432678298201 3.75847140941337 3.34481372870052 4.00876840603554 5.93451276306056 6.54784725459435 5.41116613348045 2.59979625578436 4.52374476005466 5.66715124675696 4.41331555711298 7.45724111116203 4.91101434851322 2.59979625578436 6.10230636215645 5.05086409778679 7.48609173560306 2.59979625578436 4.23727865115693 6.2606461252261 4.40716367560351 3.60369213990576 3.50485837076424 3.58288439614787 3.83307995058926 4.09776765168588 4.51424071057971 2.59979625578436 5.84800711921259 4.46526789306949 5.78725614263486 7.17753339261313 5.22509417621625 6.74260174253886 5.01722849647576 5.33738662603085 4.24835238576493 5.54250562977301 6.13810005022956 3.86157560799769 3.6503738896489 4.38748088629711 4.17635669384723 4.66576453313651 3.42111300273466 4.65858178389012 5.15943631410579 4.96164833030015 2.59979625578436 3.8399998178964 4.68548560987921 4.93654571479889 4.87951477833338 3.13589789482968 4.21154493928403 4.07366625584072 8.36120902682253 3.46737055924807 4.03164675822972 3.57130530482096 4.32554129097723 7.92707289291375 4.9128248976036 3.8700181854824 4.33364362287116 4.41225269808406 7.75586792981932 4.85405689041191 4.22280161323264 7.60657572671382 3.5456740665038 5.45282779079514 4.46697084868191 3.40808966416724 3.22095379729571 4.87980360412655 8.18873359779916 4.14025228082693 3.62463629195849 2.59979625578436 4.43936418267055 2.59979625578436 3.8202779361678 3.59045007342481 4.21939335594101 3.85648531197691 7.60086151869724 4.44691280842032 3.71521553420862 3.56545094105894 5.37663059391201 5.37250607439206 7.3090586589855 4.32916512585398 4.74740702920283 4.27890105363763 5.78637925917434 4.05294401187991 4.82056547454655 4.05133681080587 4.30445763156322 7.05041998789712 4.24920014163157 3.7826380584795 7.35791692165576 3.69550203293633 5.11071440689473 8.41896814086423 3.40445174740808 3.29033908088661 3.65946978543165 7.16364639326588 5.8987243607669 4.51910261048366 4.29388025123989 5.12049411149528 5.13886160901548 8.06512020460086 4.56897014734473 3.41151332783018 3.82921676435143 5.4692037455564 8.80854915119925 4.21964789456216 4.29698152893129 3.97514622575755 5.06225874190568 4.95728485410518 7.02857728942638 5.68169829284267 3.87957555546561 5.01452256136101 4.93640809052117 3.87159317967938 4.74654185212467 3.38420121746441 4.82747829990479 7.77628444949607 4.03907848099183 6.62610404114544 4.22027045302236 4.72669514704258 6.20129707892116 5.89689753174875 4.78531194713383 2.59979625578436 5.58204805622881 5.8526360122515 3.50611797315604 4.17883277085708 5.04983938155174 5.40517960920842 7.36970528212931 4.50996042039975 5.26675838530302 7.05859182153727 5.65937695830154 5.46827765219974 5.27640307317819 6.05631766701666 5.14395055846925 5.74703394754072 5.70424005460037 5.08445022701992 6.01828895317334 4.60552224498783 5.20901244121099 5.6867912287189 6.17360750881579 2.59979625578436 4.4363223804448 5.11958373898907 5.74380013940738 6.13345908246736 5.26429679494995 4.38174081317482 6.41737544468193 6.16251806692272 6.16601580653286 5.19808088435225 4.53405415198868 6.53270071733435 6.37033945933296 5.53259362157624 5.39732074608847 6.35945647748269 5.61948102413121 5.88994854496976 6.07560007415788 5.21893858152738 6.23259248789457 3.79793381884116 5.36649791102912 5.23104512738813 3.87580723572066 4.22510798963546 3.79291258400329 6.61653430722547 4.17450065722305 4.41314215570794 4.08385788639321 4.37302237673412 4.93972841711316 5.63816584378917 4.25228705448921 3.94020538747076 3.89707304632056 5.09784341160925 5.61601422427408 2.59979625578436 4.83148279158478 4.63495191255349 4.41978891372469 5.90289746327936 4.19900678068076 4.05051050385255 3.45735620413597 5.11344901717229 7.06605131959056 4.94421806263606 5.77067503202121 4.18285928066392 6.22608832353562 7.17614183475966 4.0045116969728 5.70287288829738 4.45536020540528 6.04283203044643 6.17675126903333 5.63942354750538 3.79160438696396 3.70695848093967 3.9547866164985 6.13133137038587 3.64358731401363 5.80675435834485 3.82954128591687 4.38976278303738 5.87872926914625 4.54739245581845 5.18602930207312 5.73221258932175 5.73154519891575 4.42563555826861 4.73539157843828 2.59979625578436 4.01818399914702 5.43404383360753 6.56957185847313 5.5127978948738 5.23906406205306 4.06713649984956 4.80649588290584 5.88703650730713 2.59979625578436 5.42792177863037 4.18158490779625 5.22119492260485 7.11744812084931 4.10770919061584 5.72534484715608 4.00747722530152 5.36619714903512 6.7179003337467 4.52688253128094 4.20443824473383 4.24023921976887 4.83683826319947 7.02166801610475 5.23625721070447 4.18752906653414 6.93752129692443 6.28927136095328 7.16088020526514 3.44886050587142 3.9555737705207 4.01865393054391 5.35258656100975 5.71493027437509 5.40095416361448 5.24661049099051 4.82121533952885 4.9252977729314 6.26052683689477 5.6731315405793 5.66449651874963 4.40733539360894 7.17077752306598 4.81161671064183 7.18014680622286 4.14299350746325 4.35753904021658 6.30005251196304 4.2432595318023 6.03786201396554 4.60078879696553 3.60767739904696 5.66309559495127 4.80045461180453 5.31801617498363 4.48564450426355 5.98005875009764 4.55091090840958 5.91546673511878 2.59979625578436 4.97237267818191 4.03287503074016 3.15110900783788 2.59979625578436 6.23773168117514 5.78208989493391 5.49855845304632 5.67812499151489 5.00191818807928 6.079753619889 5.01593006979736 4.12006781414502 3.57093580047187 5.17257122170844 5.93061329403852 3.83729976518375 3.73805869531567 4.67342448431519 4.49136686158297 8.24569818107984 4.18388990769175 3.75882958048046 5.3977882434321 5.19496045285805 7.45879393431265 2.59979625578436 6.16014651619845 6.77670217833376 4.87216986508637 6.79286496345295 2.59979625578436 5.66133665073418 4.44048538017249 5.21963395855821 5.99303934119373 7.27768588897933 4.73938107554916 4.4085114497395 5.62533489072423 6.57684996335756 4.60750171083536 3.94231177857405 2.59979625578436 5.73076986035242 5.21708541875347 2.59979625578436 3.43507825794058 3.73239061372913 5.74503228464276 4.85657396376925 4.66931585198089 4.3748792962885 3.30265235045542 5.51632746059727 7.06701438611927 5.16693357204516 4.79268532281215 3.41665666789317 4.96696697878882 8.29522392701297 3.66764047737369 4.58670245930921 6.27978357556659 5.75714517131557 5.9917692075907 4.16290904111174 4.42820839796355 4.21666727200979 5.7570481748557 7.57190182020653 4.76025814126337 4.20724247242009 3.25910669545783 6.64161138076253 6.56812447592482 3.91918525734912 6.270553068 5.57361859195016 4.90514754377475 4.27547637306716 4.80697656952766 4.33243112526806 3.15134302408755 4.09452856167016 5.15536661930526 4.21584791522146 4.03676928184094 4.9693616107941 4.48091376342685 5.49594423814224 4.63949104418587 3.54425400981323 4.02882716441506 3.97935340636274 2.59979625578436 4.56104031927126 4.25934145628502 3.72925921589969 8.41566062703978 6.419513745522 7.91210434139859 4.28227207557417 3.67290371109444 6.38646695811737 3.76760737526579 8.53459452264419 5.89335906147458 2.59979625578436 4.98014728270751 3.72759337620279 4.43055479502318 6.50150420012783 4.51037076857819 6.34740075835456 4.61906616741554 6.3316603382391 3.88481103793489 3.11793268627682 7.07935092685488 4.60730768878261 7.77212654054763 3.88523365074274 4.84999290272107 5.8565406229717 5.18602924713368 7.10646379501316 3.82616644787739 3.56844582822542 5.45502316113931 5.25663322276859 6.98541095679459 4.30495784039479 6.38929516705596 4.4943932086342 4.41196706408433 6.41447569202672 4.36958687822813 3.89221999526132 6.30337759587473 5.86464486440473 4.42546365154431 4.73562836324502 5.27953640566506 5.25939758329228 6.05646311988861 9.64703037750238 4.41101473448162 4.24147142930584 4.88333859247354 6.19512484436296 8.14013854539256 5.10611505971373 4.07069332582672 7.10363906537378 6.31519378389866 6.95611299279439 6.296679911315 3.98045356917044 5.62582106681723 5.38379313826976 7.69041473809984 4.55615936012455 3.2328387430116 4.41840871753194 4.43790408417564 6.01340747678526 4.44259253221802 4.54388528810735 6.23388016376664 6.10357136165843 7.10713842696814 3.97959275517159 3.57613858349178 4.25445110373723 5.06235677492195 4.71035925016517 5.85416024686121 4.62893068796874 3.35805347339294 4.6900885135074 6.24443676743365 7.49789162297351 3.85865974365818 4.23993738336238 5.8950561677563 4.98869004609366 5.80793595973562 4.08372120898946 3.64876012622529 4.31648287491186 5.14530910802604 4.80902756973421 4.38901138295444 6.4192448486102 4.20033254357196 4.35433206826405 7.04736722747351 4.45242969960317 3.72261112057527 3.66098315638991 4.7432652710949 5.69260754101767 3.74119070843721 2.59979625578436 4.04753606093011 5.62399744150739 7.21169717593367 3.3217847703779 4.7473199209125 5.84020570010398 5.30013490344584 6.111999481402 5.14336708459488 4.43689765150505 4.95131285042352 5.54651316427796 6.85106189133626 4.2039632352587 3.60798097877415 5.53413869568744 5.95068203078195 6.50913433814531 5.55496886190211 4.99395989226998 6.26078193063742 2.59979625578436 4.99405031376603 4.47587490570036 3.839100201193 8.40194131600167 6.30986000511633 5.03742792024162 5.60733725888942 3.47486106856339 3.30409561387671 2.59979625578436 3.59736818850564 3.70684774349347 2.59979625578436 7.79407910378477 6.1167413298631 5.20504430541735 5.0944490203049 5.38572666399411 6.83159271537088 5.74616184126207 2.59979625578436 6.99928574478873 4.05700328859792 5.04624114485497 5.20236288817359 5.31916747043363 3.7659137442425 4.26522745117087 5.05380651455044 4.44704423114568 4.11133455544258 2.59979625578436 3.29367264049087 4.52070971416603 3.63317964251077 5.66673584413436 4.17001002083926 3.86994420186815 2.59979625578436 5.66832519039415 4.17125942085363 3.49341508298152 4.42470705584507 5.14334642573154 7.85521775629938 4.3355870266265 6.62433081192285 4.85440384349479 4.23407625484925 4.82675225921394 3.78119010223562 6.34627048814492 2.59979625578436 4.76464189103923 5.15309334404882 4.114440610169 7.91082857069272 4.17518409601352 4.66049482384813 6.55732309085755 5.66000638027364 5.40070276314356 4.01870693271444 5.71303107583614 4.53740650345532 5.7400819755029 7.77298217061159 3.66836007527516 5.37325073172936 3.68852467857154 5.43284111539091 5.44588779537058 2.59979625578436 3.37232711662656 4.70401693904992 5.14292747519033 8.18564796986609 4.63056285499164 4.45711682113894 4.79739005845367 4.57660686134531 6.44250059154554 4.19951215490941 4.43099452516573 4.36291002504724 4.33540133591835 6.32180611810322 6.03379924743998 3.37029531578803 4.72921576481272 4.6232287927226 9.27356522887495 5.87118656197531 3.84185510846805 5.04575880262673 5.78626581307532 6.55440102230138 4.10003054349869 4.7516929797095 2.59979625578436 5.72439384731877 8.07468010876636 3.75527279296354 5.09372811336223 4.66510889959329 5.16915444856664 4.00715525546964 5.11482335773514 4.81618655574051 7.3026150983411 5.7701633349107 5.24403049551827 3.68674262044617 6.67872183091273 4.48113117075927 6.2412764610411 6.43789717432484 6.89934398567258 4.99511744457312 4.97152579489293 5.26543667024777 5.30832404336092 3.20730882339491 5.39914264361665 7.21872885848333 5.35271425265713 6.76733813089964 2.59979625578436 4.53837236828131 5.05238213855323 3.94674306738358 7.1956177994505 3.53635640865754 3.73259335799739 4.95359282810081 5.61708602895935 5.67597776259231 4.41130423875524 2.59979625578436 4.26684033911307
Manes.01G145800.v6.1 7.77640387869672 8.02328326567192 7.36011192251064 8.80130905243563 8.37456339337182 8.14575688551023 8.40263503851786 7.32218753596289 9.3942818232116 8.10636781520008 7.88492431921312 8.47212200524207 7.58657155955872 10.0474599432897 8.98352159115709 7.9397375698304 8.91415674830191 7.73011249049529 9.97398707940537 7.85905929238124 8.35149849345587 8.55824824444874 7.06837396549047 8.85274090659202 7.99790233629813 7.96965382866816 7.71612718435359 8.46438649639904 8.38414377603904 7.57907154682873 7.81525330475981 8.14224966469706 7.01667160945382 8.92314800117597 8.38534101375605 7.98666814144106 8.7270836782385 8.0099032692098 7.70845040027408 7.76987340396446 7.97787046288204 8.86151848188696 7.80909860681012 9.9175654374749 8.07855561705412 7.41764891354824 7.69208157030399 7.2668104693429 9.42115065788866 7.89550467958143 7.48428766713707 7.6013286239179 7.14108418111329 9.04739838437499 8.5089778525985 6.90346492789678 8.10270654122157 7.321873582442 8.58135864064268 8.39896673072699 7.77396635945117 7.74704290153552 7.64998294657842 8.32167610350489 8.70538509758789 7.46559943797133 8.23661887851526 7.19482838035624 8.83742775722397 8.3837894683168 7.08451502438628 7.58011983287596 7.83827506722848 7.8851468041236 8.05081515300354 7.22362885953891 7.48429746986137 7.242890949334 9.42780484345275 8.6694981224969 7.54014185932968 7.87301650341573 6.73522382991403 9.36871447717521 8.78763885217734 7.02190371532498 8.24984000699578 7.65399990874765 8.90910278774992 9.48196085179112 7.36243206726049 8.40550683114952 7.06418453307067 8.53580737046306 7.96192816988253 8.84019924317728 7.27103667828327 7.98893355533841 6.78528104027941 8.94639285893424 9.09310787203472 7.29074134134242 8.17512386096653 7.03876493692018 8.70912975630969 8.73116575020405 7.02579607118668 7.96369878791666 7.49983290480967 9.68919007104542 8.39235368954233 7.58988337531043 7.95609570018418 7.5177176583319 8.36083189821647 8.01585849794358 6.93424429392559 8.10113574472707 7.62640222997524 9.84411765809244 7.93443439650578 8.09732903007219 8.1445085650627 7.58978610653483 8.8647360769425 8.14521556658958 8.26873472600237 8.1558669037754 7.76754993160174 7.99043757303689 7.48333241430985 7.45448203778044 7.60970328798017 7.17936169699313 9.22477756359593 8.28364911962408 7.44159837379462 7.77506846966617 7.30070748065392 9.17762693543266 7.47475889132553 7.36913528216553 8.07504993383698 6.88005707333627 9.14921447653275 8.23180381201735 8.30160076086906 7.09689351573667 7.17000580168969 8.23023530500113 8.05816693297938 6.78668896827162 7.6649960756342 7.09985300803442 9.40849086301766 7.59047555046856 6.97202264600722 7.21976222479295 7.13536782309016 8.76113383085628 9.20265916080409 7.91502599995916 8.16122230539561 7.28949091824151 9.52787749417407 8.11657378372746 6.98666282361395 7.64968427971715 6.92228915010659 8.9276760848898 7.58691052504535 7.18787246145339 8.08955921855134 6.8914957574888 8.37135911470349 8.31242620708609 8.0015618788346 8.2414215468092 7.53952205124468 7.3090586589855 7.98399705431658 7.3450920849343 8.21247834328941 7.60446916857008 9.1876418008948 8.04183702516373 7.54926061228863 8.43514637813984 8.33269064407753 8.93415769614526 8.7719303266288 7.1903071251911 7.81189281917869 8.55186813367098 6.97245416868035 9.05037581241282 8.71082829093986 7.52190300551972 8.32736189617522 6.97953165203947 9.52232426547203 8.4084109073885 7.75451228141976 8.59500179308183 7.21359487022381 9.67170225824836 8.60114614992818 7.44603947073768 8.85862589541738 7.17822884100535 9.08504416480158 8.62065287324164 7.9689067701117 8.08647584136675 7.2211356143248 8.06685544722598 7.12676018699834 7.42154628963253 7.44353261059466 7.43636158012393 8.32258954006846 8.19090145714282 7.40035045283365 8.57999038615766 6.69485567416429 8.42722776086417 7.46185798807897 7.31798381445271 7.86012558711606 7.47231225478716 9.58845160270468 7.76312427520906 7.17941763361983 8.01103648893241 7.30834549393352 9.41539821083645 8.18961332205477 7.97745886655496 10.7373033499009 7.93592729457123 10.0617728518937 9.46444330529864 7.64130295106505 10.0982652392133 6.88827786592787 9.74890560110816 10.3725728329676 7.79173744366941 9.91689966709559 7.64743153010891 9.88996553213774 8.56576958841348 7.51227748015426 9.19235128448522 8.5967099917639 9.74298616566295 8.63931815545047 8.89572929056407 9.17101503104937 7.02730640612225 11.5209334851686 9.50649534015419 8.16346092129725 10.8836130927661 8.1858334411358 10.9652459214373 9.43068945063545 7.40340782619281 7.92834815968098 6.89144135813483 10.3861171303375 9.94906069778337 8.62893683610928 9.63650099533078 8.74576711325897 10.8960038005681 9.30643345834933 8.61984322396717 7.6283971961326 7.04365623326509 6.32005005630059 8.57185120465026 9.52416921700986 6.95088482383921 8.0349290118108 6.84373383598319 9.68069514802064 8.78521684850652 6.85187915898643 6.85670501479315 6.06039927510595 7.82363934595697 7.42701876462993 7.08254086946428 7.33836472931915 6.52551116165661 9.08559152980479 7.66638957625005 7.10474408376424 8.57558835158274 6.66669913975905 8.87513450887754 8.40319135347354 6.9188930160906 7.11955659743011 6.43509414052824 8.18410356385787 7.63822261407827 7.75349984243924 7.69272274211401 6.52345484053807 8.01587763922607 7.28613790918715 7.39724750456569 6.59983209257347 6.84128131053647 8.18152518596083 8.43840596466804 6.82041526140745 7.04091701673564 7.11123259151716 8.12294221232604 7.01727996182967 8.17374202257299 8.91386225017568 7.25973153750169 9.35226072395516 8.11285061850437 7.34652122091924 7.70135057629819 7.66543286302506 8.98694334567821 7.71836399231082 6.888033850269 7.75814655928552 7.25951632649851 8.27532988880378 8.07131138579259 7.95202185849627 8.0552611846193 7.54042991739517 8.37953200425189 8.16137770166734 7.61037047792786 7.58623985050166 7.20525833720767 9.49075842813924 7.72929688131982 7.50422427023996 8.74494223212582 6.91503530310177 8.60434637294383 8.82673164057394 7.13416004973504 7.99668157701075 7.02937718531403 8.83080162152973 8.35952435247098 7.70349590668352 7.45963035249062 6.86784255771128 7.96811317557851 8.08299896026334 7.62342876690667 8.783467045245 7.0857656715878 9.20625549685952 8.09779229325031 8.11081285765814 8.46820261621676 7.4004611284591 9.75410551177204 8.71268095293396 8.49452694632503 7.30235644927135 8.84522835887708 7.45592049588359 9.16237446274784 8.63624581507877 7.65682952540199 8.70828028000857 6.86423026067379 7.83601972332723 8.57351804163053 7.27994051989668 7.22129308729359 7.16615705028663 9.13837708302271 7.30408888497129 7.70896534322271 9.84205701062982 2.59979625578436 10.6255927036427 7.9402015334758 7.13850111605681 7.11355049853207 6.9002319817731 8.06512115660607 8.0038569209728 7.56288463172229 7.68377431379229 6.54831693736395 8.92175793977529 8.2568692400903 7.99101212586844 7.68375298628496 7.34534990451482 8.88950070404841 8.26876516560396 7.11250815368747 7.57463547809761 6.99022652261261 8.58264554215094 8.1548374844004 7.6983061454375 8.13034209382673 7.07916925015452 9.06652027586769 7.22872072709493 7.79334313208838 7.43391895259421 7.77239796449616 9.46739628396541 7.42791305597764 7.66628142563321 7.31144240179882 7.08424880110994 9.66968338078625 8.83231054659705 6.77318735849341 6.71138549402912 6.60344100593415 7.88313845011255 6.96132775198684 6.42960413665425 6.18336323713337 6.42037357700411 8.06806984754782 7.79407838469842 6.3186316187667 5.96840202858769 6.22034611232042 7.8122050190767 7.74585974408176 7.48552452893654 7.05446718627738 6.50112482486843 9.29047301228818 8.0540021527683 7.12512653025875 6.93825069504538 6.34774422576137 8.23108112371577 7.30786274453235 6.89908102913174 6.58845279083174 6.8166144401749 7.73240071436012 7.58749596463497 6.9261092285612 6.58739458917392 6.96180626521689 8.01725091575616 8.21788428178119 7.46605121064151 7.14873622214044 6.24254683291225 8.78555655961783 6.77429533098646 7.79658722418881 6.87940015467619 7.2027094186975 6.93654969638942 8.40604326056312 8.29573427101062 7.25428939158891 7.93412183486903 6.82053543104553 8.13048075666452 8.16753405411389 7.11141014187261 8.14835320076496 7.24898632964734 9.39537060780938 9.2108682682195 7.22287403508312 7.82636390186491 7.23417156239536 10.6897633070278 8.87472047173776 7.710428831995 8.54211779355515 8.18600900097019 9.14098269959716 8.66913815952516 7.53881899113595 8.37561810293588 7.18079010273765 9.41605320471498 8.38387123678077 7.83975076660396 9.52727614972767 6.78785941991906 9.43330166520933 8.99136354323548 7.6419418539457 8.7567180811315 7.63026482168932 9.96736641336415 8.55300237430665 7.47778704726634 8.34524149347039 7.75653291854367 9.23828915679005 8.25664040815092 7.65897107423138 8.91453691204966 7.15056376644347 9.11939546383858 8.20797573623442 7.49004626086593 8.27887167081966 7.36030234096694 9.72824326022772 7.51056568176356 7.68375190280318 7.96641450707751 7.09554469768092 8.90580933546564 8.61311234178402 7.5808234268813 8.32519553599139 6.62880310341203 9.44405604994573 8.39138889248177 7.19363886478567 8.28533140816598 6.69708040632885 9.36947122213888 8.3602627967014 7.78424041634866 7.68055757245618 7.19105240120916 8.99945267956851 8.37200519506309 7.77332558591682 8.36158630064914 7.07560875185777 9.21571646668193 8.266878736646 8.06867386294128 7.68614716660818 6.9025077106883 9.37784185852098 9.20081296384131 7.75372811592761 7.98376178128538 7.62979724730273 9.74611971029139 8.80679939154662 7.54615304877874 8.66663365561602 7.11520864094289 8.5629276712354 8.8915311207865 8.49266062450833 6.70774282244031 8.22660438871075 7.18779377938085 9.27775564294041 8.73416582608746 6.41356170766398 7.78484857661491 7.08442779143371 9.02926941454149 7.96909739300165 7.53349333731913 8.20965410235694 7.67756718428381 8.49278456069332 9.16358798494721 6.93948421652117 9.4422330861148 7.85601800871672 9.67695443543779 8.50479325319485 7.38747527465912 7.84355462408005 7.65175770719128 8.54363673638669 8.58967055921824 7.64001638039447 8.41218708352318 7.45616822901456 9.4082833723409 8.29433847574305 7.37014307759045 8.08471151552792 8.01070247476007 9.07442574926806 7.40393047853309 7.97682520507241 8.15039848113045 7.04412379788921 9.16844603881958 8.30041128619972 7.87969557202379 7.97620503262599 7.72902989098942 9.10730981549797 8.66759640706205 8.3047429180956 8.46342829051532 7.81902900358381 8.97549512839715 7.74693894080323 8.14643599156358 8.25579126407837 7.98079827313041 8.69958785696579 8.93647484959124 7.83186652033576 7.71869297918043 7.33360534194581 9.2341327951089 8.22052922885621 8.73514832150053 8.0895724862085 8.18712896209756 9.37555258451611 8.02588868581513 7.18488814018324 7.64927877346833 7.4286378884321 9.06913609185739 8.02644621735391 6.57397310205948 8.62963046738396 7.61437286263485 8.92217369699566 9.13411984464613 7.07919175067682 8.63046426659679 7.43348479338133 8.66488891260913 8.66052850345128 7.93471347106358 8.58321434808192 6.92881729109097 8.78795887014579 8.51219759850564 7.29772753302515 7.5432977587006 7.06770376388881 8.6824248260962 8.54208351706393 7.21622167622573 8.80100954146946 8.11979574302768 8.67036554743845 8.50971680556558 8.56110628975897 7.38459887605905 8.28235494086714 7.16996362657953 8.80565543083986 8.45112985700411 8.01370395772543 8.07587083321419 7.77933779421583 9.37403603383955 8.42636825815011 7.74149707619093 8.48554235338546 7.34947736878741 9.10155224258181 7.97413715024259 7.37926332836249 7.88605659310993 7.22725309466429 9.15971833219164 8.04060553741437 7.55035538582705 8.43176601300736 7.06179740174806 8.32987721787263 7.80372821352436 6.62371696855889 7.66875988261128 7.35807832210519 7.63434329191295 7.77116567011131 7.51835024826922 7.27116453809907 7.23029762990299 8.324265598436 8.60401573439229 7.15213847959187 8.09610050559288 7.25756210989027 8.52506373531763 7.74493196088074 7.73097294263972 7.78284198052656 7.56388139919317 8.89119298659978 8.03139664558933 7.3923510431495 7.60607955633633 7.24946978737237 8.49499655553282 8.48542726956424 6.71334148747029 7.76016331521643 7.09977963891409 8.24548578349587 8.36592082888345 7.76416030741939 7.90374146291313 7.38392687768141 8.70745651967842 7.7673647313522 7.75635799658577 7.5313055924872 7.23293001292432 8.75817165204772 7.98152266343998 6.79028279260252 7.40666162743997 7.66673629871872 9.00902075133282 7.37008412535277 7.62483873878537 10.8707178059826 7.3388626171521 11.0248814950604 9.26959109413119 7.03310297124266 7.52724615932991 7.28640594865464 9.07695725520401 7.89807936689193 6.95523663767972 8.33632632737599 7.63421401238281 9.93340077074594 7.82411981985617 7.19281282461334 7.39303967564737 7.25823950876748 9.00024284256434 9.12009414561124 7.61878399870946 7.98075673192493 7.44381346073043 8.62787521318045 8.08235651783787 8.00429821294583
Manes.01G145900.v6.1 4.87763157489257 2.59979625578436 3.78855694617813 5.04251769536253 3.77170475060078 4.54151371017192 5.3110885295061 4.085445224838 5.02792158047711 4.99318443078774 4.3149631573246 4.08397666626976 4.77542402878503 4.22337503517072 4.87956037018818 4.55019152913346 5.12096041949963 3.80123086013542 5.81416564074723 5.10311888043911 5.05542157179824 4.97122564174552 4.34360473173666 5.32867808088606 5.32280920832961 3.96240462963678 4.93391252609104 4.24509506410378 4.93101234886905 4.27120870701631 4.70300088113186 5.77962071456381 5.1856256117855 5.76523572372036 4.45035622871217 5.08606157857815 4.94075528579631 4.58490724207492 3.54273597101275 5.10332365595166 4.70559864717939 5.0949950295189 4.51233220391753 5.79040929937614 4.67276001426509 4.47332253776202 4.4352073697887 4.02130074684531 4.35048810529868 4.48443846172709 3.319570586726 4.84888348883666 4.11879301316562 4.7537135440616 5.17223650721223 4.42490146569415 4.35083210947994 4.4697306997593 4.52197096483781 5.33976878811381 4.02226528212128 4.88535060544033 4.26950553177686 6.32364397525139 3.81291009417644 3.78646219893462 4.75258263342132 4.58856987916234 4.98901164218128 4.90143364489576 4.03590089450128 5.02653368346857 4.70163981646097 2.59979625578436 4.35439551718836 4.43686894341392 5.10743441623113 4.34219069872163 5.55321635727435 5.49190019768666 4.67563978234044 5.39285269632005 4.16063303172607 5.39262035972939 5.12742085380632 3.4779161570464 4.89201191578799 4.43595159023421 5.5028338875981 4.88827321769357 4.52618719680003 4.63376173584494 4.56663506073083 3.9774066105883 2.59979625578436 5.39092330953209 3.65737312024582 4.41331555711298 3.7885494984381 4.8533800213897 5.42638078545449 4.27534890653973 4.338358238992 4.24180578980739 5.12862405186618 5.21684130605802 4.09179637093658 4.63916737583838 4.35884851362683 4.51350516611589 4.6159637092912 4.04294978892074 4.56492432241868 4.0693963383006 2.59979625578436 2.59979625578436 4.12926230773131 5.36239779893747 5.26791930824129 5.51290784819705 4.74814370594134 4.2264266400351 4.61481052410876 3.3030517261556 4.20109041994389 6.05663269891265 3.3434653761842 4.16271700762375 5.0046027953583 4.78977681543544 4.89718729362048 4.49878962985452 3.95243326137059 3.94159101346546 2.59979625578436 4.47230572239432 4.39902573701029 4.31035261681607 4.8152637192013 4.67430135717593 4.53880352454268 4.44514612951899 4.44076981906756 4.4271277685143 4.20252203318694 3.44853243386928 4.45025470068791 3.8542539598962 3.97269990071423 2.59979625578436 4.85253657497242 4.16736727768069 4.03763218464974 3.88766080324959 4.95487207143192 4.76273901505651 4.14959984514453 4.27892310665742 4.53254696826818 4.80207462068528 5.14988477498699 3.94971329432912 4.28724935013667 3.64610360094838 4.90100634739374 4.86825777150921 5.21608138159637 4.61726234280611 6.92228915010659 4.34245559223339 4.4835593417509 4.14353522123384 4.1919235120302 4.40191441357335 4.1390478574361 4.30642223100868 3.70830021421705 4.88408998474705 4.08584345613752 2.59979625578436 4.16324076036488 4.414754232705 4.52005713712319 4.41514787481182 4.79589521528181 4.57696992082063 4.85624491491349 4.20470827654308 4.49608739508437 5.23353176314837 5.11948138656256 3.8061400388595 4.66370130458085 4.74393969809024 4.4471967830178 5.86845570127908 5.67353860890915 5.68927262621837 5.32812195189895 5.02521439439689 5.82598317230837 5.97831508067347 5.44423221366021 5.18768908464094 4.89345830223908 5.52864326994927 5.58907798491636 4.69484066578449 4.48300121889952 4.59521349461473 5.35417297900175 5.30008730153962 6.06629710073441 4.93529050072105 4.83777122646225 5.11729748978329 5.1177963642938 5.22681594853628 4.80089919246676 4.85569442913358 4.91477291215164 4.74654185212467 5.04665270356689 5.49912093753209 4.64901830840743 6.02012295629306 2.59979625578436 4.9689602844379 2.59979625578436 4.31825751197268 5.24511868613693 4.95179198348962 4.49798919558398 5.06684858800793 4.89485376153172 5.16266285456266 5.30600796257472 4.89938117301574 5.33112569653463 4.79466522176796 6.45612038060052 6.7128331054287 5.31391114246543 5.33651968693738 4.62450323458311 5.45559255353148 5.39626688014891 4.8895031614982 4.48860979444275 4.64765189710868 5.72704842311039 6.07046904238497 4.0705489002415 5.38776981885025 4.6039438983196 4.89570134473945 2.59979625578436 4.92112911560328 4.73000390715297 4.88274573251102 6.25217527689031 6.44522183278266 4.7849015333886 5.45985932294699 4.54624811483598 5.2375907851813 5.94062262103219 4.97059319187533 5.21907849693512 5.09984903476886 6.00622985663808 5.82627862984594 4.87581844245008 5.46779230304029 4.71280749588585 5.41995695226602 6.30471052038907 2.59979625578436 4.83512784337182 4.64780746708174 4.94193899020066 5.85468190435486 5.62489443843046 4.82682065634002 5.8730846480416 4.8537194012129 6.8009989518319 5.64070164410514 4.42815952842991 4.8393550099836 4.33277230110226 5.42347273737351 4.21539119434668 4.59895008305527 4.57509371326926 4.72676045757706 5.91194449695852 6.13260261932417 5.14697052697192 4.74875719043449 4.12540217310337 5.44051209448277 5.56475010297303 4.422125600906 4.68782954177222 4.64137502853661 5.37340850602685 5.48022524553681 4.37258234708417 4.16862252676369 5.16170410861931 5.80384328957431 5.85721583931384 4.78130988748901 4.87808098791347 4.23645754188111 5.5786578971781 5.75827771519009 5.01021484521937 4.58590161274249 4.59603085229524 5.72394608451563 5.0783306171364 5.17203445701605 5.10250867424428 5.06084245995439 5.97411371827314 5.26934023727497 4.13052580097516 4.37718614881509 4.96602935505329 4.45459824340433 6.28297791613009 5.33665507950937 5.03267955246127 5.10728512408003 4.57206334907205 5.12659982940002 4.36348536507496 4.55061471651912 4.98967750753824 5.20192304598811 5.39902952011642 5.59638172987226 4.76811583708719 4.67063888547861 5.96042258563172 5.87793431179949 5.70053246062728 5.3888397669616 4.54583247116659 5.71915091219909 6.44909728690064 5.03572592487956 5.75007111712175 4.77915617599388 5.82275108957287 5.64635625666973 5.0990331955142 4.60209326505873 5.01680994664823 5.52038620788078 5.55615435372896 5.23309523391318 4.49627622688796 5.13138018106427 5.88733687132215 5.91980783438673 4.71910263097058 4.78008077094603 4.53697507961292 5.80580359172635 5.34738664413125 5.15522865932122 5.33646581049461 5.29451700607589 5.099873897661 5.61034727519444 6.07116315541341 5.06192214395164 5.44877047437651 4.69589746013564 4.99747635552243 5.367107734076 5.23133384362345 4.9534892142537 4.39228896809917 5.53276984462824 5.40381449736056 5.0331262123859 5.64236096890486 2.59979625578436 5.97533501352888 5.45063570736461 5.2838834561814 2.59979625578436 4.72108656800399 5.07991977052438 5.74991549649887 5.71433904375076 5.26103734932742 5.37473573560032 6.03770029039887 5.73448966392793 6.03903998576259 5.40054079873596 5.65863727656398 6.1469434083588 5.80657829597833 5.15062241635855 3.90786300452943 4.27810437405391 4.87988838936719 5.11476375779667 4.9176803869693 4.82367238700671 4.93137426018782 4.82971573799936 5.10223852419641 5.71777350857738 5.39731521421881 5.05001699771239 6.24656457274911 5.89875705333979 5.04346534723571 4.89053895446479 5.41849400474306 4.73305946181222 5.99306543996158 5.64723415491061 5.55456761613223 5.00937109714264 5.85840226126403 5.38179223361933 4.82568103098201 4.59524090790622 5.13018666827478 5.55225484043812 5.26032994963733 4.86865144995611 4.79851670262775 4.58120546137754 5.55310659218699 4.65647982692784 5.1720050274348 4.75343331220546 3.2656464759195 5.16693357204516 6.40948344805631 4.70116710547094 4.6881558471924 4.69159383508199 6.85889322343753 4.46339756559798 3.97383342333028 4.16800355410705 4.84557135384782 5.15620788851256 4.32915166980511 4.84768599800649 5.09038988596648 4.86082269591132 5.09728927735785 4.89919654671765 4.63305736012309 4.29985679579149 4.90538751814518 5.82001040456001 5.1431834687912 4.71133985952779 4.5394411900954 4.90737079042451 3.67668094694869 5.85020780305612 5.86115019058116 3.94776010391612 4.46947258608016 4.62618026646727 5.09566706444055 5.46172138492603 4.73019107509972 5.0693111656334 4.53173998218309 6.61316600421167 5.1776320457508 4.61933707281868 6.3811581025713 4.25462983397781 5.93936375050642 4.47221571843909 4.8610623243477 4.97469002140052 4.78496944405414 6.23561620956153 5.11974523140136 5.32966906900448 4.96423297769114 5.01351622426569 5.79602647419505 5.28182437231285 6.1010396490216 5.33782386627172 5.09303860419685 5.90005882727367 5.96086994555181 5.06089600732986 4.74664085139489 4.33187356670808 5.34218514764255 5.15349626558757 4.67364682292146 4.44400494614309 4.47316518579083 5.51034536306555 5.59091267523226 5.43327766228665 5.16184382133378 4.91245121740371 5.37387597100009 5.44062790705502 4.79702037009927 5.22349249196712 5.02714471712999 6.28840559361005 5.67471022204011 4.92472015546108 5.70252052491496 4.47100481922149 5.40019722306131 5.96549208250805 5.62190068638236 4.93392178192544 4.73687828604043 5.75044888644432 6.21194748976416 4.39183815085706 5.20965305858889 5.00949224481675 6.900886093752 6.07159943449839 4.69171528271106 5.22709854977074 4.88159464885383 5.92812328932785 5.35691490793564 4.67402079306695 5.50128563599095 5.05215948806792 5.65037979510028 5.42366744995416 5.62582106681723 4.52643479859676 4.65664861801217 5.67284206912136 4.09506613828693 4.29754465443972 4.63247784858609 4.18193502080837 6.60562087145282 4.85873928373397 4.73618155807265 5.11287804560122 4.37682170333106 5.89119026747545 5.79288319666025 4.6616528395896 4.39498629146805 4.8790230625278 4.63271016565967 5.77743562956722 5.30250315411829 4.80412950311404 5.89822336901242 4.42435522986681 7.5234260239411 4.41231140610649 4.63631147807675 5.34566672721358 4.06951797389946 5.35662909608064 5.78096432496013 4.6512886659473 5.17683935183311 4.26003731579793 4.64478511599453 6.29385643697699 3.92734925312887 4.80882801883897 4.47372270830625 5.72956288861892 5.56633278281737 4.27613165774428 4.34601057757032 4.0420947930927 5.82705374982743 5.29743300445881 3.56947890294999 4.86145621562881 4.32400831853205 6.04047390443671 4.69567495998156 4.0383893101787 5.13499367208394 4.42529292192595 5.59094516007918 5.24137526622437 4.8929994984383 5.75281243730891 4.76893832525406 6.41284963940632 5.81175161420289 5.0865482931154 5.18072480985414 4.45690716772912 5.08992001758009 5.18436405998798 4.90494329034494 2.59979625578436 5.23829719971503 5.11360868575768 5.67328508872027 4.82007947359782 5.02654692680645 5.84435848347974 5.57286784531916 6.33363134001117 4.36882737442123 2.59979625578436 4.18111601721335 5.06678363504805 2.59979625578436 3.71664159246952 5.43922325534472 4.27552575341503 6.00879431642902 4.84152130569559 4.28711904250441 5.54524599488393 2.59979625578436 5.34620611352246 5.3926100257958 4.88795149474964 4.72079561862124 4.15727061234721 5.211551664305 5.40614257259526 4.78838956330999 5.02950116362147 4.82333839327079 5.1182964331115 5.2039140691697 4.12769007853809 5.01838593701821 4.45551735594657 4.6021955563058 5.75568871758532 3.98081098457166 2.59979625578436 4.57292160563911 5.19910723254485 5.99334024802134 5.44713179717359 4.46021666234516 4.60558826362968 5.10578586767213 5.58664474340056 4.55663072294013 5.24259245417293 5.40642426401215 4.00436784457803 5.95934719122501 5.20984363777523 4.43642341953254 4.98643081984991 4.25494085034792 5.83695794489236 5.57139547432947 4.0968538745576 4.27874587191454 4.34424798401061 6.33328721190561 5.42278671678477 4.81616363597474 4.96597485389472 4.45937492310191 4.81885893987189 2.59979625578436 4.10682806070145 5.43284111539091 4.99153067690934 5.96501318606564 5.37506605778044 4.54483647421163 4.82190256382986 4.81837009137081 4.97097357820843 5.13187547138053 4.36019421405109 4.96601252849231 5.42711018063817 4.90045275256763 4.71194909552251 3.97868723121641 4.62992610855895 4.66982478017176 5.40545749184595 5.60136412180323 4.8261813326352 4.18739966450359 4.75744479439312 5.47799060450277 6.50062971665285 4.59414059952078 4.53595357022013 4.36625650283796 4.69115099771096 6.12215961563597 2.59979625578436 5.04438892839517 4.82641370298191 5.37807007204614 4.73235750404557 3.79558990087403 5.25563330701578 4.00715525546964 5.91900651330959 5.12645546740395 4.13476385007122 4.38421152707489 4.92425672829926 6.8852803539589 5.06487827808616 3.87831062209256 5.33492435115539 2.59979625578436 5.98307370042159 5.7139531020177 4.06483944005335 4.53691369639324 4.52402397586088 5.30591752101548 5.07425397035884 4.55846220690868 5.25491713274113 4.35174498044401 5.79397343767065 4.81396513311668 3.57226173833166 4.27108804528789 4.23485718642711 7.50179679940071 5.66488055821312 4.78109344699428 4.51451394959699 4.27240115612746 5.54538333030994 4.54303241854753 4.89640736332091
```
