## Supplementary Table 1 for "A population based expression atlas provides insights into disease resistance and other physiological traits in cassava (*Manihot esculenta* Crantz)" (part 20 of 405)

```
Manes.01G146000.v6.1 4.7344971533238 4.67241184650992 4.98387668864455 4.44760646456954 3.84804716680082 4.02067279250175 3.81949299908603 4.52361300858914 4.21367530847029 3.73003826736833 4.68575643727568 4.29155131012641 4.16897957503693 2.59979625578436 3.8091407808845 4.20183911611463 3.77339051050079 4.25595750004627 4.06282315022221 3.89014654444277 4.34490519912131 4.36057313477778 4.46701567353778 3.87057410352136 4.38129522166981 3.58052694302842 4.13004080913633 4.76716071841472 4.56231834553539 4.12552501601777 4.70300088113186 4.21744849955037 4.15727262978711 3.43608939074294 4.51161338167069 4.99953639242197 4.79487207678964 4.34873999181788 3.91152548879852 4.33403042940159 4.09324875474017 4.25515375182764 4.58022657659151 5.17736881108698 4.21882759404767 3.77766567635179 4.23189972093903 3.81420554761704 3.87333280002639 4.28514435243608 4.21903836334348 4.02546369562534 4.33030496627757 4.29315625731707 4.24765733392016 4.77514021373469 4.51913820535515 4.76228784929427 3.86635365411974 3.98470369819395 4.90980962415406 4.35891359815954 4.26950553177686 2.59979625578436 4.19346175643005 4.81613460543653 4.30704048787747 4.71475619702643 4.10281888021491 3.66434419373759 4.23795117700515 4.25217976082982 4.65078910362754 2.59979625578436 4.35439551718836 4.53439994614756 4.25398204200262 4.60423721605156 3.94884331452239 4.34097358250456 4.85350931968556 4.09350044620337 3.85486015733762 3.72039019291801 2.59979625578436 4.68656184688355 4.95214723689953 4.34230402343 4.00153453099075 4.29401906220645 4.82504112849539 3.90601320041306 3.91582517406184 4.72119639530711 2.59979625578436 4.14804504102601 4.36137404435482 4.24966718508468 4.37075291732259 4.26615951604684 3.6528856630646 4.45063477986658 3.90879471249442 4.12154741981273 2.59979625578436 3.83687676307386 4.09179637093658 3.73300469626328 3.99350601859101 3.75626826634345 3.6939030069005 3.83307995058926 3.59113839217665 4.51424071057971 2.59979625578436 3.91825195276001 4.27523653244724 4.36091393563984 4.60236138459194 2.59979625578436 3.85737758273142 4.70717873645428 4.65982035136617 4.97851634131823 3.72218964167427 4.02307215160948 4.3351205216289 3.93778378995637 5.59481164135613 4.00429153483328 4.21305026724647 3.74662764509982 3.52935196132226 4.4393441813314 2.59979625578436 3.90750928558192 4.48471441980049 3.75524493251314 4.0137008401783 3.55969412797435 3.77288014353904 4.51402825218282 3.87060850007662 4.83764611443137 3.31164659151673 3.95542418569268 3.83935978020948 3.92552431044794 4.43286368643183 2.59979625578436 3.8700181854824 4.47967284606423 4.23988316562346 4.42423552295148 4.26669918164942 4.33085509067422 4.5469866593442 4.08586670562805 4.44041242217044 3.82748313306354 4.06768871147266 3.35770011063099 3.35248609664756 3.64610360094838 3.16701331005524 3.49183502491586 5.21608138159637 3.90409681167524 2.59979625578436 4.07450224752122 4.07750243074957 4.35781270588602 4.32846141803038 4.73094208956747 3.10734665489403 4.19961073988961 3.94212823353346 3.82765027157642 4.15220957500403 2.59979625578436 3.96904096430687 3.95472090710856 4.03197297879089 4.51180006266846 3.88584882300178 4.72854854860878 4.22817021869962 3.97461106045764 4.81033908584573 4.29488317595572 4.60003004530314 4.84868312347373 3.69550203293633 3.9523181608922 4.27217055541887 4.27978030822178 3.56747809674052 4.14966763286751 4.23093942008411 4.65608471374754 4.74471846055045 4.1595829953449 5.03680013439831 4.83325603694232 4.41906452814217 4.46404324423256 3.26541768118622 4.624051315648 4.28382777374311 5.08027837233641 3.90388365739631 4.47402566789041 4.67430240951632 4.30465856388869 4.25372302693964 4.37106276408977 4.31373276397211 5.04768962806039 2.59979625578436 4.98762276202375 3.96670361522535 4.05452539597857 4.27904958362697 4.16591941682008 4.16571518010523 3.70616435065227 2.59979625578436 4.6996641414451 4.72669514704258 3.73551442312556 3.98271069205151 3.63045880079437 4.31915872647376 2.59979625578436 3.66084073289557 4.1987481099324 3.70003596039261 4.21473191618288 4.37322352911445 4.46327974209066 4.2292696822675 4.27300551928483 4.79096372284353 3.82537162604514 4.82626727975506 3.64798288640125 4.05928310922433 3.92858886645085 4.31047669268744 4.24453618817852 3.65510598517094 4.3942645431775 4.83222238471573 4.36052567664624 4.86473482241172 4.53109353597095 2.59979625578436 3.88079658635455 3.99697679387777 4.97925181696445 3.68400765031026 4.19338696921202 4.59925386495165 4.25757853785971 5.25307492505865 4.00850295065692 4.74100263677025 4.32208869929347 4.35280963123044 4.57679907364981 4.45342333570481 3.95429187897232 4.17047180380263 4.91657949981406 4.41857129960668 4.22520729982107 4.72922758838726 2.59979625578436 2.59979625578436 4.44959413416397 4.9056195334128 3.87580723572066 3.94850587401253 5.07484653442293 3.73159039278313 5.19451614242423 3.72731921259944 4.08385788639321 4.98667945445974 3.53456210212037 4.07354455421808 3.71383567433466 3.56402233026117 4.72561108466735 3.64350806188927 4.75869304336776 5.67947641621068 5.00663654851226 4.50308666897805 4.18310499085931 4.78220717708403 4.62332069599525 4.29102689544524 5.27600767210727 4.13506596469816 5.27368753432763 4.23286335930274 5.06961201338181 4.8726184883958 4.31763172336849 5.0735011843973 3.67878321099794 4.30542979588159 4.37865523253573 3.50591962117144 4.38541215993613 4.27292191287345 3.79160438696396 4.88889369827299 5.0471289581822 4.59603085229524 3.34573460342168 3.58962556786357 4.15890619339355 4.15626632057888 4.52483948398526 3.57079195732032 3.77040547355181 4.74421659201787 4.30304237315679 4.02996624860463 4.87856729320365 2.59979625578436 3.51786239715108 4.50115183470893 4.94849961716642 3.53563289237643 3.9274882546783 3.6587341302309 3.86976790507812 4.43959763042227 2.59979625578436 3.13261469345293 4.02754722630839 3.96156473992612 4.7711030284541 3.68918697738608 4.71584763861738 4.59274071790841 3.9542423708078 4.54583247116659 3.10020146374746 3.82159579433779 4.49046948457312 3.86008212595198 3.93317989160216 4.28787025288968 3.93985863525357 5.41007238783129 4.19566382899606 4.46783352943988 4.1704681952805 4.07510579644176 4.01865393054391 4.56970110720689 4.46642386721519 4.09865934538282 3.47458296180241 3.81873675862864 3.55926868756829 4.09962845494248 3.33690766491106 4.09826539111874 3.87502020477479 4.36784157701945 4.32188983638713 4.56333889732033 3.62254771808082 4.27202232361218 4.73476852535415 3.99533169006897 4.93591796749226 4.40002569384139 4.83552879519164 5.31330386261509 4.18666178930512 4.30991954538706 3.9337463391627 3.90278704758699 4.9181193550228 4.43021972876034 6.350357264757 3.55603337558458 5.6534184461126 4.26059243249901 4.4569336025263 5.3892059475746 4.14039437860253 4.53951708861522 4.78004646723728 4.55270191023577 4.83978864013983 4.22545807574208 4.12006781414502 4.63861677249876 4.30227342418213 4.53578552123766 4.63621310972786 3.73805869531567 4.77398436351097 4.29149192570018 4.93431369674967 4.74975017063501 3.90470660337683 4.71004082478178 4.65793467242369 4.8579407437261 4.18858767721428 3.96263837881076 3.5242076349085 4.74380721769222 4.86542509056383 4.13744632159808 4.00195409120866 4.74326918169778 4.32851858941101 5.45539506534421 3.85403275324275 4.12680445077746 4.71219272934285 4.40916081935497 4.92460846940832 4.52200976347209 3.94231177857405 4.74539716545179 3.57995862099293 5.29879166946626 4.27416104160357 4.94391619065897 4.27834271273152 4.62648645315871 3.57229933299784 3.89363607006768 4.11044121592125 6.0413958875075 4.69506683536587 4.56793038002325 3.91499129690811 2.59979625578436 4.66154937543948 5.05808398453878 4.56928325671977 5.24022002837616 3.7782262071826 5.12002225641317 4.424048749364 4.25993586780208 3.61630722349436 3.63664094407163 5.31109988341001 4.65304966011235 4.22075277680449 4.53503092358892 3.59990066596305 4.4628129562304 4.11655064840421 4.55646332505857 4.08241659940492 3.73256147324259 4.6537972405013 4.79427800519356 4.40541472262617 4.60008419496742 4.64659264541423 4.40248305076845 4.87576758393542 4.02661187871129 4.62618026646727 4.25565206702937 4.518795366669 4.83882305447477 4.48191085322906 4.41387227501811 4.46787153290035 4.16685226062729 4.61933707281868 2.59979625578436 4.25462983397781 4.25934145628502 4.00858795385156 4.41427197300779 3.09854109867356 3.98081134350268 4.13579127560016 4.08602949628016 4.62030877807126 4.32762918515528 4.39467917663363 4.45643604951922 3.44342650184341 4.0174031331555 3.96499107920503 4.64276941822099 3.58227561620931 4.11907918817873 4.33169733648028 4.31724638546637 4.54976539257451 3.88481103793489 4.0947811449798 4.96587890421675 4.38443151589026 4.35808557731145 4.29857672764401 4.15101044139279 3.96073882320318 3.48460042308814 4.72167642382528 3.22666753937026 3.83579104032561 4.58814280976913 3.97316101220277 4.36279258104992 4.38713898327236 4.33815545761704 4.20745817405438 3.57941440235744 3.9352888721242 4.2513258028549 3.76305104014096 4.70850937203904 4.21443763639494 4.26368959018445 4.32205665317129 4.70509212941885 4.29997707020537 4.25502041921217 4.44338149785107 4.48879252419303 4.49184761111685 4.19101250511164 3.7083712745103 4.32125824653768 3.52822474440109 4.07069332582672 4.54963449376279 3.62020516977015 4.78686439319127 4.66720664445413 4.22619283430407 4.63794035180029 3.72956585140675 3.97414286463498 4.64741481408971 4.09506613828693 4.16300874332527 4.13126835604191 4.22354823971402 4.32045571755676 4.0566529633353 4.36196570826451 4.95987606824123 4.90705146763268 3.97959275517159 4.4586766100394 4.06374860045291 4.39498629146805 4.34824872592933 4.91761947551038 5.30008951507079 4.85006198755359 5.00628746809949 2.59979625578436 4.91029775148065 6.14149242216872 4.23993738336238 4.92955875856661 4.98869004609366 4.70824053793573 4.82398625072884 4.16043023097162 4.49509867947241 4.14042656915062 4.73245795472037 4.4445342316222 4.8083475505825 4.77053275493191 4.50170208308714 4.34343362799709 4.29405333262968 3.88623625463831 3.81657459978915 4.39693347456666 4.45725587243501 5.43449237950462 4.32401939267381 4.99184658241682 4.39206573500029 4.79954047840938 4.61943289449753 4.93567808618181 5.03637985248684 4.81998584925707 4.10282435775713 4.84892619904114 4.53442981053741 4.83200584776453 5.27079379557645 4.76893832525406 4.77511696414165 4.61451315910057 4.65240891376462 5.37871518341565 4.72728449233813 3.66416623449122 4.37889282972155 4.78725924436889 5.45667075841334 4.57795743919968 4.02626341695266 3.73658898751313 5.14093493092567 4.73225711232393 5.13811809646124 3.94501666241264 4.45593961507622 4.11915002610035 2.59979625578436 3.59736818850564 4.60634605884292 4.98574003949392 4.90634218050223 3.88503860751361 4.12953068130464 5.0204693538057 4.35903725830429 4.28711904250441 5.02704720739341 4.40711821045092 3.98858954115068 3.95645175206502 4.7081575145768 5.24662973271897 4.35779049992621 4.47074681878499 4.61836078385238 4.34065378517846 4.55837129242641 4.8989515967325 5.27760619206338 4.45158261364187 4.88394475000689 4.15826200431169 4.66986920965558 4.69029115469102 4.00942744569759 4.26288235301031 2.59979625578436 4.45313015179493 4.95167371246321 4.23798872064255 4.18507241187271 4.94210750422065 4.53422095354385 4.89191169475129 4.37576539205901 3.78461529775044 4.14366728163835 5.9547619402227 4.49015783180138 4.40547769328959 4.30226829520296 3.99472994152574 4.69793954873842 4.80535017256589 4.29888011969021 4.52739074014044 4.01766418096692 3.50179941331691 4.03372075892619 5.29717356259004 4.89204687168545 4.62340535758651 4.82436308248627 4.94842089630619 4.16207225129035 5.37325073172936 4.31699294712869 2.59979625578436 3.89359831116327 4.79587404593374 5.2768002161143 4.62690260600534 4.32082125737398 5.11022554190951 4.16381393198269 4.31247155375561 4.36019421405109 3.72870756154024 4.89262739646431 3.7584247049036 2.59979625578436 3.77709883411511 4.90493361344042 4.49146939093824 3.76185652348974 4.92557160825803 6.04304134383999 4.36953763456249 5.36786466420399 4.53336521219959 4.84611828776606 4.28994300362107 3.95496820445647 4.78112381890717 4.37170956636546 4.8548940236812 4.64050583400074 4.35604020110365 4.61309429115726 4.12042476517458 4.28372591237757 4.11721293625924 4.32363645509041 4.43703992515769 4.10865633591452 3.45040100491848 3.83341950697913 4.66691116132396 4.2567115563102 5.9548428760281 4.46830221173706 4.83906983577888 4.27587240237348 2.59979625578436 4.51929394576563 4.46480996559301 4.44509448050585 4.82659935203127 4.61417068283632 4.82165861889825 3.55618799594527 4.09256335650883 4.72377909511632 4.19526361165132 5.79397343767065 4.87462196839541 5.08416665490628 4.00780696330359 4.78462924747437 6.28158137235493 4.47732323850407 4.7341885518745 4.5602194700769 4.27240115612746 4.7209527106153 4.96442147142948 4.51324464660254
Manes.01G146100.v6.1 7.48084440081802 6.29150618803622 5.08315387178641 8.65475906184578 8.81832995203959 8.7866821629613 7.03748802169706 9.11555722425943 9.77080447033198 7.38535850764602 7.66289468604166 7.41954638105253 7.73329437365272 8.48912687135335 8.50455650421751 8.46790565361921 7.19603360809664 6.99555451830486 8.54339176721862 6.94515120866903 8.33668641340432 9.06394633739154 6.09144608832972 8.92400145509584 7.59677425809723 7.03552405066961 7.17702366937504 7.50754927515373 8.60991993551765 6.26521532659825 7.36835069196154 7.97217789920266 6.78124901543531 8.61162253072986 7.75900020385108 8.24023734532902 7.85477353112706 8.31342121562687 7.78948028042012 8.89955903492983 8.55140315991427 8.38388974775352 6.3654223274763 9.00452131060865 7.65434879731371 7.99047933121494 6.58849829101212 8.11423453913173 7.59487788662746 9.58596405131828 8.74133888160948 7.69374567393722 6.18963872815839 9.45251873995593 7.36241220365425 8.81997447975619 7.54838756731471 6.95503094558203 9.37061179025214 8.40631196328178 7.46503680866019 7.20644391014712 8.01723481395736 7.21661909449412 7.33059245077145 6.67229509362777 6.34375399501161 7.2050080303603 8.15718570034876 8.15814043492483 8.03882174244651 6.62490643403656 7.4600106548013 7.97373720237915 7.99460470708208 8.38764555078246 7.54175322757051 8.97828484610176 7.38526562979161 7.90331139578255 8.12756155441938 8.27154329506393 6.83765026335799 8.83453197488407 6.80479900323614 6.34255011836582 6.4617841590361 7.73649098205364 8.1325028254933 7.89395354737127 8.41405258288604 7.2472484285957 7.19178202227401 7.85180060696723 7.41062436086895 9.07142268904309 7.22478105986088 7.57850532791907 5.21961835574927 8.22217603644328 7.94407394358046 7.66593948358823 7.4594640134973 5.92086212387939 8.53403498303689 9.06262751957477 6.62454706366486 8.29520946695058 7.91982842975861 6.84970448300635 7.63253279260278 7.76879562067149 8.29937442271859 7.09365665139977 9.57803279574024 8.22659517487769 8.64661536490964 7.15417537809044 7.89885466367956 7.80783360521199 7.76339520329799 8.11970686206252 6.87020140612004 7.60075776547284 8.36156217343334 7.52801633667822 9.11758760755694 7.2141498155213 7.76754993160174 8.04482210409541 6.35854150839251 9.68197557163456 6.70745455061484 8.45694834766178 9.35774248556792 7.23354067680977 9.71145195270801 7.6080792535637 8.16487912456417 9.23430560062503 9.23217789069848 9.26650384930529 8.47155143840527 5.36435986708803 9.32720934350662 6.61646728426532 9.77008905791141 8.50034124190335 6.51203531861088 11.4206366381469 9.67384941457136 7.56558704540303 7.39277750920239 5.89289783729468 10.1399117828597 9.03612063909279 6.19336479748876 7.529470787843 7.39664074117804 7.95501894345383 8.09135769927926 9.98676711912514 8.4354957232296 5.58485411738934 8.43121923840533 7.80274303508148 8.73615879966496 7.32498058463005 8.97914239921955 8.85780961890389 8.03704074897648 9.12180479491861 8.24909531079011 5.98684177981094 8.64441972112851 9.72880658106929 10.1315507786684 7.92342688295219 7.81633613193235 8.82050805815196 7.92988545548168 8.67151770149589 8.71910134519496 8.84074644137168 9.57493442856296 8.43706548111769 9.71323558100481 9.20038691711848 5.79265892020216 10.3295468191764 7.98030972058468 6.0324922981552 10.2440773837838 7.16643644292614 6.15249717380593 10.0868730007517 10.0845204603836 10.101785894799 7.34850674961116 8.86725803006629 10.3908546165034 8.31954909991542 8.43459531756859 8.40243074392054 6.12244772978819 9.95882765314969 9.28570561068287 9.8927193119996 8.66571996319311 5.50799884931642 9.49844284113271 9.29086286161294 9.3300630064431 8.62689189703279 8.98217536943532 7.47513266400612 7.12676018699834 10.0289871490006 9.02199154515448 8.94780826912062 8.69332574386239 6.95945675544751 10.5354262848526 8.26470628216489 8.73667226414034 9.32191657293831 7.29399232543814 10.1429304847811 8.91972571068518 8.60870001811402 9.19138710371656 9.27950637455896 11.4049395268329 7.18393939904574 8.14861691669045 9.03735459099835 7.7470571173495 7.72788561913882 6.20682079556221 8.63815612887155 5.92148004712154 5.78085554368188 9.53676312254734 5.98397325114873 8.974967919249 7.09159158397754 6.32452755880604 10.0167607169491 7.71236679521949 8.77689124094639 6.32788449158523 6.21640787184938 7.66662701773202 6.62721965460318 8.89169423506811 6.42015194357306 7.41906365288005 9.67801350579005 5.88012370906241 7.9836009690808 7.66745133230598 6.36754374676736 9.06696070866074 6.89374539452007 8.15543131787113 7.62927840511835 6.63500090032321 7.60425439223365 6.45134306513991 7.35720568117704 5.76635521263013 5.23776172278855 7.69623885414658 5.61948102413121 8.22601897492617 5.39717030491434 5.44149831319674 7.66267552725394 7.99695372303919 6.76894580014217 8.98873172955445 9.16193434180293 8.16144943508243 8.42022894154761 8.06168903895279 7.78611039486281 10.2731847830346 8.9164432821211 8.21162930301853 7.8702585833777 8.34543854886454 8.13448085390091 8.0945262580442 9.65569240432119 6.89087329882949 7.7476491946826 9.58701057577935 7.06512498803895 7.84582717173832 6.91949746515261 7.33830126844534 7.90379824348877 7.61366058693063 8.7811839017709 7.11955659743011 7.66829349664608 8.48116237424388 7.13248818382896 7.40667984613736 6.93625911109453 7.447156286883 8.42300420015557 6.29893600407785 9.15431526600293 6.92815307562636 8.18407685016294 8.05540753604751 8.29491410385799 9.64041163840854 7.41830049730301 7.69553340171873 8.50505985430299 6.93784625305243 10.3970016678153 7.30431756570382 8.40147696359091 7.61354513117627 8.31739290225581 8.10423260279387 6.69628940281621 8.45060924107805 8.18492649839366 8.89349970289119 9.93194274212427 7.22823702294548 8.12894804472439 7.51536313768716 7.43833639767391 10.7593712165929 7.62916752520294 8.0504271181786 10.0035418981648 7.72100936467464 10.6032061371845 7.69152574147961 6.98473689168307 9.46731341483676 6.79371981548417 9.9456633115718 6.89599563169375 7.1285803908232 8.2981554232151 8.48035858137297 10.2690155126672 9.00200902564352 8.01454291662345 8.88446792244553 9.72651390625639 6.88383956740134 6.32271537525182 7.06968523219024 9.7383246465208 7.28422041756418 10.0325614164733 7.74822134553804 8.53249006190308 9.21785748193307 8.10984900380658 10.3528190152701 8.60506625472046 8.85421344159172 9.68066554528832 9.64919535573235 7.53267275810058 8.66265975439432 8.54936395790098 8.26379789022077 9.87876891778334 7.94162069788674 8.24630470689614 9.27125005569193 8.68187353456311 8.58362394873568 8.42296544643824 8.83345697455966 8.36906886771723 8.57665547366285 9.70894531266253 7.23599948217715 8.6985730533147 6.07200786716672 8.63147840269403 6.29460018424399 8.11931577762139 9.55502927363989 8.48122017944883 7.18769858345563 7.2835000085256 7.4428588212182 9.22575304015815 8.64155905924133 7.36584505742692 9.85800939514017 8.82491743451745 10.0726454985813 9.33440630031752 8.1647811843567 10.102308844561 9.83110675067672 9.67038414894944 8.43773468810843 5.43888013981882 9.07472858805549 8.85710388879093 8.46469639811943 7.27369284787201 6.9062438667233 10.011028762373 6.91660674219684 8.32076580988602 8.77092035237048 8.9342892545252 9.21996388077673 7.23688293877667 10.2754162408509 8.041275742328 9.18316224495159 9.88220623830226 9.28782156509123 7.92351868696424 6.78444456612084 7.80873674282652 8.75954635807049 7.78904240125584 9.34528075049077 6.58580515376063 7.10041880333025 9.28182044721945 8.50817209963736 8.24924702765899 6.79421752349958 6.74320506318908 7.68391464760924 7.27925317945866 8.82109775679606 7.4764005684606 5.77683682008353 9.23469721121416 8.17159187524491 7.99329013394951 6.63834052613328 5.57147974271122 9.69493166892943 6.02897348397495 6.99819574452741 7.22943735408682 7.64936337735085 9.05843713282002 7.58257985247564 8.83771388164269 7.00744420466731 7.97836574361896 9.23270673219912 7.38609592348255 8.96103425309562 6.97886001094274 7.99187406328022 8.85250808541712 6.42241424313708 9.92922592775854 8.8358005349329 6.51550871508753 7.86606405925469 10.1382493264214 9.70783678375947 8.29555987389958 8.18661366307362 7.45125437496909 9.40497416233656 7.22964162445352 8.65513241019903 7.83990476494299 7.87852235162021 10.4178608437488 8.87434794259217 8.82163979867076 7.82636390186491 7.83088528242737 7.39074347645961 7.42781848276627 7.26551486022463 8.68493880309198 6.17261931802447 7.66004950872975 9.07118010295762 8.52200645391632 9.31023098720551 5.78066121381438 6.84978729823333 9.11306882010613 9.4991819529575 8.83385668619256 8.90719529812033 7.10317710471236 8.19770062369609 9.04939017139743 9.17874899228652 8.07721762333738 8.78304323245528 7.88042140707014 8.20688323907403 9.13956844719174 6.81724288582041 7.68320219936997 5.53780701998614 9.66778813899023 8.66979292768324 8.08590932351958 10.0991334041491 8.30178707607224 10.498154688235 8.85976729281679 8.38818091168866 9.08779666764932 6.01700367330385 9.52853362836829 7.66967078365167 7.85593262567671 10.0369002425773 8.70945497335531 8.36796730713252 8.29542296799412 7.87975747962329 7.51775371472836 6.12929261365419 8.43438525567312 6.66552045195188 4.94211524277652 9.89793329511608 9.71546649195578 7.79941685547101 7.27356541112168 6.12572211485051 9.15880119009992 9.15615874542754 8.53621829303194 6.76808505429378 7.31635625954783 7.51829760088844 7.50237194747241 9.0749237774095 7.93717810529007 6.05657650317499 9.92818494969499 8.32894308712577 8.10978583675159 8.51918567163722 9.07711490372272 10.7345862896972 8.80245904372955 8.48609463135849 7.32078864745181 6.87961972766887 10.0417451341827 9.88091861550278 7.26267165728624 8.45993386168773 6.59647476656718 8.60723782127937 8.72526228150794 7.95672018681539 6.39631923878406 6.95579822489704 6.09499658575188 8.28484431168508 8.1681014172948 7.38776678006659 7.01807466080625 6.03436593722917 8.56790094441935 8.60880705334289 7.02228294248062 6.1151778014789 6.82959071658323 7.6284540888836 5.01076241144309 6.99381926638114 6.07201044580793 7.29451702082518 8.54765582893262 8.03154556129838 8.39066647716648 7.65568485611775 7.62815184386161 9.02864630330269 10.0390228375034 7.77192269030646 7.41993747534717 7.2037626412706 9.44870907462696 9.42145293463404 9.17791092208851 7.28773431482143 7.51556936007026 8.71406824063095 7.1683290419405 9.13017174407657 7.7633732528333 6.44420376794018 9.72989428409303 9.55450397260151 8.5522069093603 8.20373218359468 8.18629424691151 7.6234548369827 7.43446885116148 7.77740020593442 8.09285508529461 7.60693152855612 8.5385313385078 8.28347004326307 6.9442914897908 6.42371350877757 9.66527437584507 7.03099194692057 8.43227693513178 7.41837473242879 7.78322309978428 6.7720990345339 7.09583673434893 7.90630193083182 6.9371797000665 6.57329114329493 7.87443278552409 7.70348157600948 6.13299725473247 9.07975095524681 8.3326553607701 7.03247135586579 7.47088251020149 5.74776697825666 7.13689668697622 6.98746713467496 7.20649420109555 8.05174212397466 6.48512578664492 7.64561123394856 7.40513925553524 7.1226887475359 9.61700039917162 7.98622008447198 7.28626618204961 6.6905717049744 6.85859787073105 7.75271095400228 6.82342725210363 6.87862413472728 7.02462233207882 5.48528570923371 7.82821619861607 5.2793747687281 8.43565895255844 7.25003840302764 6.7609046522535 7.33824038528677 8.64909585639812 7.36972444494275 8.91084177715271 6.70268870152624 6.89226211545931 8.79216371551731 7.59781333926365 7.46949594750885 5.971952644361 4.80535017256589 7.77694833768421 7.1359607035581 7.83027192335156 6.2576102696093 7.80990583462164 9.1155543403206 8.12258200917313 8.57650983717947 7.53040941568025 5.76773216905452 7.69244405418734 7.34832326734325 8.99521388998703 7.12467257782049 7.82434226333666 8.71246970120306 7.16588969412089 7.91258083032043 7.54316410436659 6.07114368689374 9.20223428734909 8.50077248384415 8.28211511889303 7.28166680628173 5.71670324132823 9.39053108160539 8.19284352925108 10.2315615368685 7.68220925751026 8.8850944588881 8.98872172668521 8.46292068005685 7.71521926650159 7.89710079389855 5.01248143188842 9.24670431077347 10.0063687049467 7.10902435347745 6.71405669302503 6.63152684452762 7.70500404437538 6.62003927497329 8.91785479745086 6.63971321741131 6.80110199604041 8.57095973957765 7.45611129617245 9.32093726298565 6.86702914458364 8.85374228212964 9.49124513644362 9.19152320973025 7.03842331420181 6.67553422152952 8.13049172005726 7.05177751309805 6.09060090807503 9.15073382237543 6.56389794840657 7.63973812374382 7.39292658994405 5.47954252124502 7.50862176057313 6.94200135625461 7.97660690922725 7.74725946673505 7.85048073835154 7.35011249710002 7.25833501957132 7.88598795837605 7.77927422693945 6.79497181158928 8.1188963508613 7.0716998585065 6.58707988541691 8.69411054770076 8.34828067093749 8.66946885715085 7.89188455894049 8.34712323923003 9.43776550783521 8.93767978871399 6.53992799700364
Manes.01G146200.v6.1 4.83163011852923 4.12294770149171 4.52653167792787 5.11424084789921 4.21704922099307 5.4912825306527 5.47234502663629 5.07217746639781 4.91307838816141 4.03643567027412 5.51130276383047 4.85511133907452 4.81850673413119 4.67826395459256 4.95443578019244 5.37794825109676 5.2587047596201 4.58180910017937 5.09266556509166 5.72464901586894 4.89673564469479 4.77447020724895 5.20685045447445 5.53731679324805 4.82226503537114 4.3590622695144 3.82950817955246 5.39116741676416 4.23901665491107 3.34471773959398 5.11950030161053 4.49655854268444 4.53470872863372 5.41558432026007 4.91804535358347 4.70007979227283 4.74241660041864 6.02647725049662 3.91152548879852 5.71936096199077 5.11783382951976 5.1704016271266 4.70602977151372 5.55049163199538 4.79386708680198 4.91265431946632 4.15555752462447 5.68635259620093 4.99859084184922 4.73405483180566 4.7941327462798 4.81483253646887 4.89273870718058 5.66368911126381 4.47327564609701 4.98709378531464 5.13416026107112 5.23457856781314 5.60644650504676 4.8092874031146 2.59979625578436 3.87978480580529 4.73398151615937 2.59979625578436 3.92148645828723 4.61503548420829 4.69773866510518 5.12476906581649 5.09761026627016 4.37218300504224 4.4879102926475 4.71307973698554 4.42421523146946 5.36305375509599 4.35439551718836 4.0857042864662 4.92074388449442 5.38472388689619 4.72259117367632 4.87017138260431 3.90518066552621 4.3941112550299 5.10871241764768 5.39262035972939 4.8458800778298 4.07872003427483 4.58103400233562 5.0077553546722 4.85293469514005 4.67592682263075 4.00876840603554 4.7884396433072 4.40587597646368 5.12568863125559 2.59979625578436 4.70432087290489 4.87590665811482 4.9128334515101 4.59767663755095 4.99304147155331 4.05933102458447 4.7410242609692 4.45243663337684 4.54342424852578 2.59979625578436 4.7740377040685 4.3174939301452 4.69834375591804 5.19310033660377 4.2670741884763 4.36297809782307 4.5074642094816 4.35386370027304 4.51424071057971 2.59979625578436 4.18967018362555 5.95887688101915 4.74419507525848 5.02192753709656 5.30286778246283 5.44342347248619 5.36404594423438 5.04087358251105 5.71595007547391 5.62668277404448 4.45682179403041 5.88896370360916 4.84608737413698 2.59979625578436 4.57901896817498 4.53240641364844 4.35159626384511 4.6266082385449 5.12985262715511 5.61224829594577 3.90750928558192 5.3137960478672 4.76418788745711 4.97463346807464 4.83114315265582 5.29011023695474 4.21154493928403 4.79320245637045 4.2536234071397 5.44831865138044 4.60206118347005 5.44729412538095 4.32554129097723 5.08976239490628 5.63881424190592 4.6243463069931 4.78424783327956 4.56331574606057 4.62284509329445 5.43955125255315 5.52497606064844 4.29714792276446 3.7114232785212 4.2322767231407 4.00442899344656 3.85466741170225 4.89324543161064 4.4179045317303 4.39474684356557 4.90100634739374 4.73858532397965 5.37903637538252 4.53145890799324 6.05100434830062 5.05611549127244 4.4126061461748 4.42147475373253 4.75990864082742 5.07943255530698 5.87024633025837 4.76962118004535 5.11063395286818 5.0338931611977 4.33110671989812 2.59979625578436 4.88301961096369 5.27739566871421 5.46721746577179 5.31843255646466 5.16154984972595 5.17029521525967 4.95200235343929 5.43701100834405 4.43521305507572 5.81113246195649 4.60003004530314 4.69270897322705 5.91702072810414 4.74393969809024 5.00971834221718 4.65410343441947 4.44357922460621 4.75538704314659 4.80912374462524 5.02521439439689 4.70265421236165 4.6730162369215 4.44796361201042 4.73607319611786 4.52911193068049 5.28726748124042 4.22464656679446 4.82578368875882 4.87552060325858 3.78694677248416 5.23444424257434 4.41781416261837 4.48279764071502 4.55128137322075 5.0132517249484 5.00735555307307 5.59476646897298 4.6487255840445 5.50633904346967 5.33966184160412 3.96670361522535 4.05452539597857 5.00452125321849 4.82747829990479 5.27514574498046 4.56517324874632 2.59979625578436 4.5959366869236 5.87583798697903 5.02351204114972 5.06284820558979 5.127542870846 4.83705253060116 5.24261273095126 5.0190206007922 4.7685316642112 4.12213480123341 5.00153904621797 6.50070217451023 5.61031028024738 6.41500736620183 5.30511337191259 5.83146947281288 5.64002913998682 5.24085655668476 5.53718849164656 5.49395897044114 6.24089553669462 5.56172717481325 5.6865575692598 5.60490557712429 4.7734689088993 5.48042901586487 5.43486039144932 5.55063731266129 5.54643875267004 2.59979625578436 5.52409350651512 4.91732650646516 4.83172882848593 5.76830584391012 5.11666244280899 5.09231903352184 5.77842235331955 5.98806494678844 6.51504218472051 5.24881563987115 3.96321499642831 4.64217634894923 4.65985419119319 5.03476887145724 5.99994242589828 5.6980650756468 6.27750936679055 5.73926389633081 6.85359139615175 5.2428859636772 2.59979625578436 4.25161846552987 4.36054307813705 4.94193899020066 4.59039528706094 4.04855430503372 4.70441853966502 4.32999551397278 4.8537194012129 4.92552676462597 4.27225018223259 4.7991538568865 4.87366397720267 5.07422389788049 4.73146906539012 3.94020538747076 4.66383893345196 4.12736425287806 5.06681780512683 4.57683443672913 4.01850320851084 4.43156594691062 4.8291284939338 4.88083409807095 4.98040155214224 4.5798457793541 5.0474424414885 4.13506596469816 3.92695775342536 5.02585285471815 4.24916743730892 4.53658622270278 3.53442076232412 4.00018749182273 4.25378371594889 4.42673320851147 5.04186315814743 4.12337786434941 5.26424858110348 4.56881824605895 4.1464829094435 4.13133160168577 4.9105482813054 4.2089935992041 3.34573460342168 4.16949153132675 5.60859605008478 4.44167798585568 5.35090429537765 3.77853098325696 5.32219711271604 4.13052580097516 4.13918141603811 5.31525851583178 4.73539157843828 2.59979625578436 4.14236215438059 4.02281133458738 5.60452236179865 3.97556743876879 4.9604835581982 5.12846213750873 4.34583044054811 4.61431718763312 6.47175993118427 4.47085516108398 3.84804290290565 4.65541452541634 4.99305385821328 4.93015162087065 4.71584763861738 4.59274071790841 4.14667839881255 4.8468384723005 4.47635100448625 4.02977953118524 5.53002255202546 4.25298018456904 4.47797275641322 4.39171854128501 5.17275367885211 5.24603753378405 4.02181314734147 4.77102660503286 4.1704681952805 4.37274783277955 4.60751158534198 5.27096358737236 5.160138268986 4.68937138092221 4.50877571754299 4.60825709559675 4.83028291050932 5.18839134985627 4.60654291665989 4.5260874650991 4.10489660982896 4.2287836648476 5.23216207452988 5.01303788188917 5.08362312519377 4.51241665733803 4.4597410266447 4.50886515169545 4.91378689862317 4.56948005007026 3.99884989132693 3.86853489763726 3.77701508256462 4.85382340722922 4.68917482556339 4.22974050395676 4.9181193550228 5.23699398143112 2.59979625578436 5.94952890178476 2.59979625578436 5.24944953135847 6.11162538852593 5.36702747770151 4.76343008674164 4.90523340989676 4.2627139023923 4.4106592586513 3.90837326798078 4.94843404319557 4.66874499366527 4.37965399763471 4.4946779916197 4.87172029835538 4.16841990036692 4.37000824473682 4.67342448431519 3.74177090403687 3.53203352010553 4.38245614453179 4.55673202686715 4.15255087913359 3.5812492167731 4.60919753914094 4.30323979225234 3.86777619171094 3.5242076349085 4.74380721769222 5.0690435476215 4.69085571287663 4.51740548040876 5.74403072593084 5.37307146076027 5.21757421544961 5.61995552497774 5.72611704074237 5.03062597822267 4.92075543208475 4.19997833854105 4.83435916613862 4.69671756717598 5.226397006992 3.85015556044826 4.71246434225793 4.27416104160357 3.1944944784519 3.73239061372913 4.37247952724657 4.38196087200982 4.66931585198089 4.11044121592125 4.97738423128662 4.27374013847366 4.56793038002325 5.0260267839081 3.94233965432729 5.04281635546484 3.63820398386121 4.22632636908437 3.66764047737369 4.27712069169116 4.28978842422032 4.0941555924754 4.44861240715221 4.91877774879608 4.72358469123705 5.31109988341001 4.42628516779025 4.58097107882744 5.05064878060162 3.71267284781924 4.85235310042324 3.89736573842457 4.27665311222145 3.82699401076295 3.89746962509603 6.63356957186212 4.79427800519356 4.04883247433714 4.88650490699249 4.73609128175785 4.40248305076845 4.59154966620907 4.72887690289586 4.62618026646727 5.35395920844383 4.78799086009907 4.61163739126946 4.48191085322906 5.11155610911027 5.06435443852772 4.45379108847276 4.73821627230521 2.59979625578436 4.77481668628245 4.45625869774273 4.08734879059941 3.92228252569921 5.07542499179169 4.75159719704765 5.14564956726213 6.24265230910744 4.55138667890129 4.53078155829497 4.09398971092977 5.60759492922987 3.44342650184341 4.1705280092147 4.71785409963733 4.17376676937537 5.22641838034157 4.89313064396601 5.41141611443827 4.96961267801057 4.64595945874395 6.16539651028122 4.16865479216571 4.47125739302311 4.55519372681789 4.41697366437854 5.4249780724864 4.65712189438627 4.23942002591862 4.66557949285105 5.22770035857399 5.28862860124085 4.13762696974401 5.59067476462932 4.83804802287571 5.12756645044741 4.95404019899909 4.64886297003467 4.72733238172745 3.78882188017709 4.05329417846946 5.05054676911673 4.98930219523815 4.70850937203904 4.43648998962586 4.32006382859075 4.68418522362481 3.75492677152724 4.55719402336317 4.5000732280456 3.29025677866774 5.45677810667128 4.63442388738171 4.82252165966521 3.98318642243038 5.30377285046225 4.90457310691393 4.60570711264408 5.07882525784914 5.01457918910314 4.70012010877474 5.07902602368664 4.22619283430407 4.63794035180029 4.29574177707002 4.65664861801217 4.92405233388198 4.09506613828693 4.85233738272201 4.7075373174466 4.85033146210882 5.0726799328725 4.6711121758506 4.1731699238206 4.53284164377199 4.5790317203745 5.12915310395694 4.40638878578712 4.91898846324763 4.39498629146805 4.75460612771164 5.68165509462368 5.17224340719292 5.64215717695101 4.08896076123637 2.59979625578436 4.71173018823048 4.51110840982021 3.63668053393566 5.09427843343045 4.23515348862007 4.60420255790963 4.08372120898946 4.25794387672197 4.57559881655126 5.62516782638122 4.80902756973421 5.88559091440094 5.05691560926093 4.42085596073655 3.74853439818929 4.79908395491552 3.76352785207796 4.26461744519473 5.1329702684384 5.13442196760834 4.56904625217008 5.64448487205377 4.55764876139452 4.80036886585291 3.81388730747409 4.88498330622259 5.03132395243238 4.09899535301805 5.66283132844174 4.40424261735769 5.34192890326913 5.77024645664773 5.001637896432 4.4749090681306 4.96832530719741 4.76893832525406 3.48802483307444 4.28442039026697 5.90196871289008 5.21577145139895 5.78337017512225 4.92975949871779 4.95242579322904 5.20627365488334 2.59979625578436 5.13512426561095 5.51051265651675 5.18893763112807 5.46618679281912 5.05915629965552 6.57948073477388 5.2612032821962 5.18620522892672 5.1763053545925 2.59979625578436 3.87185768498458 4.60634605884292 4.98574003949392 3.71664159246952 4.2631278394607 4.57774935090771 4.77026276951786 4.88550057376193 2.59979625578436 4.66738241485045 4.40711821045092 4.61387990843583 5.25070360363951 4.64225278268391 4.51096614973024 5.2968557968566 5.211551664305 4.89435864368278 5.3604497080153 5.45213103688246 5.10304939728955 5.35081774423757 4.3449948183877 4.23875623856873 4.51403099658205 4.12095066359143 5.09091006079235 4.8911084257173 4.55742086312233 5.66832519039415 3.3686302546408 5.46290714874949 4.73037572032497 5.28669861160211 4.94210750422065 4.82812511363457 4.91743410221424 5.13663108296477 4.73310898209096 5.24259245417293 4.91870759353333 5.50763378455662 5.30176707174314 5.02024472534052 4.43642341953254 4.54585008773222 4.58063996513745 5.24733507001597 4.61765432358983 4.90311196611099 4.46516318913713 5.29195803602778 5.60204599979797 3.88401638270689 5.31833144722818 4.43484111888996 4.16579770534861 5.41227183424746 5.37325073172936 4.79111838641796 2.59979625578436 4.83563654625684 5.50035941480492 4.63741121392702 4.2600653397719 4.06308466702469 3.99099591425503 5.81290849351107 4.38693887252691 3.65661271026855 4.29452509294461 4.47458735648518 5.19749683946707 5.40007766860502 5.78051515373492 4.79407118905789 5.84936419271658 4.65485542339702 5.0508226458434 5.08061408021674 4.75418929193671 4.0094105840565 5.62166567555419 4.56759474315584 4.35711926794763 3.66422052447981 3.7218804815132 4.59338963296484 4.3805493214814 5.61138074708617 4.88186544174636 4.61309429115726 5.08783125953292 5.03488338597122 5.04681533226789 4.40652449424007 5.36415995783953 5.22696707918322 4.6508497703343 4.57064361051425 4.30213756616131 5.4219773383758 5.1843397965818 4.10147417384139 5.12006000694509 6.40680340504526 5.61088024143791 6.63898715908894 5.57807214968825 5.53930774161014 4.15912911533066 5.43187464177097 5.03661246436058 4.94606354182564 4.6336691793727 5.07458601587362 5.2830778709506 5.60019367542885 4.75037316753336 4.72610734570707 4.48611201207633 5.33736169553964 5.23279872230432 5.04609642739144 4.87015158555313 5.18912234357239 6.06649572699856 5.41087405518028 4.77066814288127 4.6202321934558
Manes.01G146300.v6.1 3.14683983215409 3.70064765159346 3.71549495657408 4.38794224610239 4.26829661204843 4.76304806466009 4.8706838860438 4.00677042509207 4.64829762674535 4.16194926516013 4.61228656791316 4.50860796005051 4.53547771978807 4.91064980434831 5.00211717923332 4.87075880258669 4.74732202935507 5.91877398561206 5.09266556509166 3.52689480351742 4.65036241843999 5.24607230770033 4.13075262838132 4.81204565198095 4.31338314005918 3.29982034827609 3.3913280554543 2.59979625578436 2.59979625578436 2.59979625578436 4.5283730152647 5.13897528352034 3.85207335137609 5.04458812736055 4.62583666359672 4.38339172483685 4.98603024829738 4.84395970519275 3.74501690071293 5.14162979059614 3.83619006804271 4.15098203347303 3.60705809411702 4.20918139565387 4.21882759404767 4.85826228043777 4.4352073697887 4.90840603608429 4.53181414395082 4.8771688262114 4.40405180009568 4.36519061329953 4.11879301316562 4.60497989385875 4.24765733392016 4.07562950090908 4.15514836856609 4.57489800060481 4.75196685990672 4.55316832336097 3.88167187948534 3.87978480580529 3.9027022233922 2.59979625578436 3.38028800220858 4.07798381810461 3.95083410359466 4.37195696765912 4.43422888313979 4.43624984818475 4.87496371871707 4.68049381859814 3.7753725235791 5.36305375509599 5.37935167739317 3.56363431401342 4.49891579816444 4.88637873366677 4.72259117367632 3.8191814651747 4.12548358498649 4.77329212538976 4.24640293491679 4.3442373566854 4.12809285298541 4.28569557922633 3.60014358493703 4.18651008870356 4.71089610718439 4.33799683435875 4.24359201923796 4.51920321945192 3.82384178068171 4.67744238628232 2.59979625578436 4.38714245877696 3.79180980994348 4.45100025427481 3.92021050104314 4.88251035732154 3.83555055270904 4.06943459121527 3.71636582594103 3.27304933687551 2.59979625578436 4.3027775518588 3.80812478579428 3.85921212582923 4.14446736836614 3.75626826634345 3.7929621197833 3.16467000805317 4.39906394364056 3.55255446331805 2.59979625578436 4.18967018362555 4.40516024374128 3.88131722981425 4.06807985226513 2.59979625578436 3.08797719378391 4.29789777051593 4.24408791347361 4.57306164080267 3.98832669621086 3.88240910578303 4.45806587295971 4.35050844340886 4.38748088629711 4.17635669384723 3.19609879642221 2.59979625578436 4.11209030062696 4.33331162196214 4.45982622027543 4.02340693972117 4.56488345226048 3.84265597146158 4.42234178005882 4.55804437148016 5.2245941128627 3.91839086569972 4.44076981906756 3.64585980066798 5.25824338182653 3.95542418569268 4.14193464112 4.1145107302262 3.82008603780487 5.63881424190592 4.26548708096564 4.0743073719741 4.35749249705678 3.458446002092 5.04861107473241 4.76273901505651 2.59979625578436 3.63242684089408 2.59979625578436 3.11353869906184 2.59979625578436 3.74089425304051 3.65284149238591 3.27009222077054 3.39695909782473 3.12023197235027 4.03481240626194 4.43936418267055 2.59979625578436 4.61058160745126 4.4126061461748 3.77348118255699 4.26216570186508 4.35394237035285 4.89937185946006 4.65912727125763 3.70830021421705 4.15658658115222 4.21492877027311 2.59979625578436 3.73101294612373 4.23238054149361 4.40541323285432 3.97330046164811 4.47958800947716 3.96126266540522 4.30739123516837 4.60040446343061 3.98543193245573 5.52592699773691 3.7826380584795 3.73210332722352 3.69550203293633 4.27776866776854 3.94764630147308 4.23928452547731 3.67690223879019 3.88416189838781 3.72991322685409 4.30729944190665 3.8816631440205 3.72825270745898 4.04826925530246 4.34559614860603 3.83335999253602 4.40806397521063 3.53313656870891 2.59979625578436 4.33676872940916 3.02986544421834 3.19875009976656 3.73044051282305 4.41186666836158 4.12801552226105 4.9855602956747 4.93680211116924 4.62534761440328 4.54061048392527 2.59979625578436 4.43308007683562 3.13294224426404 3.91115969666603 4.35236476887716 3.92115063075171 4.03994574730643 2.59979625578436 2.59979625578436 4.22027045302236 2.59979625578436 3.79373677732766 4.49257276103546 4.09360244174011 3.12315809278075 3.77066255425936 3.35832488643014 3.34376290195548 2.59979625578436 4.30290476043136 5.25286678900864 5.27950844139843 5.20560931798438 4.86196373747894 5.47318367061129 5.55984668242678 4.66744957999014 5.80123014198424 6.03507519997299 4.5741712524079 4.64440480185009 4.64765189710868 4.48204537933191 4.47977884271185 4.88324698214231 4.68159371780483 4.86473482241172 4.89570134473945 5.07827029939679 4.36023435280881 4.91732650646516 4.24891297286864 5.59813749916047 5.03636349075123 3.89728655961173 5.39889989309786 5.17221205258737 5.99830423813186 5.06231113308691 4.24231585157393 4.2147096583238 4.69944845400068 5.11092657692109 5.05712587366156 5.15975721363882 5.13744551811579 5.10032641897663 5.72338284879135 4.98202494547899 2.59979625578436 2.59979625578436 3.76883990120799 4.52347918480324 4.74271374891484 4.14025566319483 4.82682065634002 4.60624524558677 4.54199578293609 4.52291678460724 3.85678697401281 4.37302237673412 3.90049795760024 4.16656439522523 3.62078637969324 4.03972684270007 4.21146046157104 4.20256797602145 3.94042747078696 5.147119780566 4.38912283565932 4.09356781758957 4.52282563210326 3.70249481191501 4.51621031393093 4.88453043599763 4.64331373921658 3.83366973273459 3.20991460941355 4.23286335930274 3.58549110300089 4.45729826722604 4.08623548289939 3.88593967986865 4.0938614220217 3.96110499299225 4.11375323641147 4.12337786434941 4.12552062837862 3.60063610421536 3.20827003153473 3.24931906988771 3.40084265488325 2.59979625578436 2.59979625578436 2.59979625578436 5.0371306388847 4.01903210021985 4.56835540844979 4.72326834335479 4.71010601255994 3.778875219469 3.56947755124733 4.35639068565717 4.51596221078483 2.59979625578436 3.51786239715108 4.50115183470893 4.07763778574119 3.2672277472172 3.55457857212675 4.48798103486455 3.57256915919904 4.23589915577333 2.59979625578436 4.47085516108398 3.84804290290565 2.59979625578436 3.36370173476972 2.59979625578436 3.26109012879803 4.37577599104304 3.88161705284129 4.26094551150411 4.42367829460802 4.28272686269431 4.03795126405488 3.58791938660392 3.93317989160216 3.90494635897467 4.48139346327606 3.91068472725389 2.59979625578436 3.17372833296139 2.59979625578436 3.66470869978415 3.90309311893991 3.79323456640736 3.99919453952539 4.59167119388307 4.45540367554893 4.11702790825811 3.82433329712522 3.79554410341797 3.49785141248313 3.91103305147773 4.29546165651594 4.36784157701945 5.12147193761485 4.42999634919622 4.25496845764982 4.31554373582276 4.0336414342674 3.14481839600152 4.22149229367981 3.96571529807062 4.40404850403738 4.28720996198989 3.59257682574812 4.39228896809917 4.73537676432805 3.41425061787075 5.23736749094917 5.33440320769063 5.53260901940399 5.76921902714352 5.21305027915354 4.3332650023417 2.59979625578436 4.60784593667468 4.64659589103972 4.30758947623966 4.2627139023923 4.72022700403609 3.8007536215964 5.14155339586036 3.99741940809082 5.03880512572762 4.23065284300576 4.18217653958045 4.77470445966657 4.5915278521319 3.53155994928146 3.27040979766199 3.53203352010553 2.59979625578436 3.90470660337683 3.8866168499337 3.96337534813657 3.57920802154271 2.59979625578436 3.51034282900347 4.02756779481344 3.76297969803532 4.32730584777024 4.79808129532899 4.56316275793654 4.77655060175741 5.15310462167572 4.87477229420321 5.14878666928407 5.06052884256812 5.16530431943274 3.61077221681272 4.73687398928901 4.1650391476402 4.06084683536767 4.46933992480537 3.85015556044826 4.15446061950838 4.60273130965232 4.29697783541083 2.59979625578436 3.79979116337823 4.05157058000128 4.07875080330696 3.19302232415317 4.47308998481192 4.09277527820049 4.28048370887181 3.20412094079488 2.59979625578436 4.23421532300687 3.89762125072699 4.28168050170388 3.66764047737369 3.92625055285568 2.59979625578436 2.59979625578436 3.12551148095829 4.16290904111174 2.59979625578436 4.90190547473788 3.77680143930102 2.59979625578436 4.06898846243676 3.10730057077166 4.41636587842852 3.76773731068646 3.47284080734992 3.72538479952717 3.26482453652333 5.91554613451445 4.1235312108921 3.9617972396281 4.13900001417604 4.44620714350969 4.52908099071498 4.34094852502324 4.14061795982354 3.94059545112726 4.90133923507008 3.67761256886819 3.73493837918575 4.30427724801881 4.58675805845042 4.98187097382631 4.3471033629926 4.61933707281868 2.59979625578436 4.03586077826031 4.25934145628502 4.16091689689488 3.81364818857264 4.41826553467935 3.91456728456116 5.43065127074431 5.00207103668011 4.22952240881057 4.38165808122808 3.67887954623511 4.38627816225486 4.39510104592259 4.30558666440505 5.2268052845239 5.28699784541668 5.96963890399716 5.48760647382219 3.1505585915272 3.20229976147952 3.10694865309437 4.11618641403075 2.59979625578436 4.22918250897576 4.0313107325907 4.00934101254588 3.77931028300922 4.06940132905997 3.96073882320318 3.83292023859456 3.94820647839661 3.22666753937026 4.30135395449846 5.3818869997627 5.22349249196712 4.48725059888347 5.09917693226351 4.75455922703715 3.16031210264774 2.59979625578436 3.21395286454123 2.59979625578436 3.61372050619766 4.21403476247561 4.13004752809818 4.69677678943928 4.96632434037292 4.3634985486057 4.47726345222936 4.18502579343507 3.56736478650805 3.63587797056122 4.33081415185274 3.96259276784423 2.59979625578436 4.25518527308797 4.15880439107754 4.36761987537031 4.25602663198486 5.08577892975486 4.39776565025525 5.1922750146775 4.48965681124045 4.63794035180029 3.831512005212 3.97414286463498 4.50794081930454 3.67968789655313 4.16300874332527 4.24254746983114 4.63536005683653 5.3325877757504 4.0566529633353 4.06582935493575 4.13780128262432 4.41999089235344 4.28890605277516 4.55708201951605 4.41847271169009 4.12808416109519 4.2866257059333 5.15206864166957 4.62893068796874 4.60411684613702 3.98651762349796 4.74399541057762 4.11957476775452 5.61659350142145 3.45229135332417 4.39542534691578 4.49974384603744 3.66051916203669 4.24275299171973 3.46235777925282 4.2161612464992 5.55585364449364 4.91612280841819 4.8578316016745 4.75249933078582 4.42085596073655 3.42251220363524 4.24806133106292 2.59979625578436 3.88623625463831 4.36697317802278 4.49284266001779 4.39734901598926 4.81434073840013 4.55764876139452 4.04753606093011 4.50086420101769 4.2578502379152 4.95856968392164 4.25936722054814 4.6992480643737 3.76160045208017 4.34172522736978 3.91434293410938 4.43689765150505 4.29779880787725 4.32364185819135 4.76893832525406 4.094863701899 3.8228855532456 4.57668847957619 4.23651531661607 4.76164730711852 5.48123767053696 4.9095590167807 3.80537004000326 2.59979625578436 3.62099745099714 3.44518071866167 3.73658898751313 4.46440911258955 3.78408828162141 4.9841179531767 4.85696581338028 4.18166335394134 4.36882737442123 2.59979625578436 4.68801388333092 4.43780699304006 5.72440515974775 4.14418559413127 3.72155046908345 4.34224614760856 4.94218317904221 5.08596430446481 5.28639394104564 4.33053285017535 2.59979625578436 4.71828000589444 4.05700328859792 3.79526355007221 4.16102859088473 4.60752361185706 5.1073113995223 4.1199758972853 4.2792453712322 4.13916137357046 4.51762372511638 3.97274571856209 4.45158261364187 3.86545988394052 4.37417270388002 3.95406656761989 4.55575764622292 3.86994420186815 3.41695097319566 2.59979625578436 3.53608592051933 3.74192460119621 3.83743576936294 3.80627578985095 4.33715928327187 4.09738380749577 4.57246761756888 4.67069328155882 4.40596429573426 5.27211409799376 4.02838372931525 4.6074340845261 4.52292993944079 4.86635293453377 3.75271796694547 4.54585008773222 4.45145019211425 4.77940007649302 4.2087000044985 3.48927214962142 2.59979625578436 3.01265836496538 2.59979625578436 3.13842484873088 4.77982873616173 4.99914569954143 4.21245499991306 4.07997402348583 2.59979625578436 3.84772481985263 2.59979625578436 4.37693368311676 5.50035941480492 4.25555924174825 2.59979625578436 3.96217178148662 4.37798903739622 4.41931800893507 4.14786376302769 2.59979625578436 2.59979625578436 3.67537270766846 2.59979625578436 3.38871823839132 4.8901964227832 5.32749771898131 5.5366759218109 5.25313575882273 5.27112859369765 4.91649102665063 3.79767607714606 2.59979625578436 4.53336521219959 4.40156041935613 3.65463134791335 4.07445480423067 2.59979625578436 2.59979625578436 4.30629384469429 3.68182989929518 4.14194018378867 4.72413198109715 4.61892221554033 4.28372591237757 4.83125126489165 5.48657701619771 4.82273394555155 5.15323929681391 4.99733392819147 3.94360183626229 4.38421152707489 4.44510150802394 4.75454482700421 4.10147417384139 4.48113117075927 5.77850785899633 2.59979625578436 5.90978777629827 5.25862448326379 4.44509448050585 4.47014841676651 4.6569572265361 4.6337513850216 3.7236190172748 4.09256335650883 3.78913948895055 4.01419061054609 4.07186612216576 3.22438648604129 3.09288309947995 3.46972008704662 4.18766704462365 5.00658218445347 3.61796802068616 4.82637537840483 4.13537756036704 4.40215170954046 4.36006082777964 5.03466348734981 3.63929620480223
Manes.01G146400.v6.1 2.59979625578436 2.59979625578436 2.59979625578436 2.59979625578436 2.59979625578436 2.59979625578436 2.59979625578436 2.59979625578436 2.59979625578436 2.59979625578436 2.59979625578436 2.59979625578436 2.59979625578436 2.59979625578436 2.59979625578436 2.59979625578436 2.59979625578436 2.59979625578436 2.59979625578436 2.59979625578436 2.59979625578436 2.59979625578436 2.59979625578436 2.59979625578436 2.59979625578436 2.59979625578436 2.59979625578436 2.59979625578436 2.59979625578436 2.59979625578436 2.59979625578436 2.59979625578436 2.59979625578436 2.59979625578436 2.59979625578436 2.59979625578436 2.59979625578436 2.59979625578436 2.59979625578436 2.59979625578436 2.59979625578436 2.59979625578436 2.59979625578436 2.59979625578436 2.59979625578436 2.59979625578436 2.59979625578436 2.59979625578436 2.59979625578436 2.59979625578436 2.59979625578436 2.59979625578436 2.59979625578436 2.59979625578436 2.59979625578436 2.59979625578436 2.59979625578436 2.59979625578436 2.59979625578436 2.59979625578436 2.59979625578436 2.59979625578436 2.59979625578436 2.59979625578436 2.59979625578436 2.59979625578436 2.59979625578436 2.59979625578436 2.59979625578436 2.59979625578436 2.59979625578436 2.59979625578436 2.59979625578436 2.59979625578436 2.59979625578436 2.59979625578436 2.59979625578436 2.59979625578436 2.59979625578436 2.59979625578436 2.59979625578436 2.59979625578436 2.59979625578436 2.59979625578436 2.59979625578436 2.59979625578436 2.59979625578436 2.59979625578436 2.59979625578436 2.59979625578436 2.59979625578436 2.59979625578436 2.59979625578436 2.59979625578436 2.59979625578436 2.59979625578436 2.59979625578436 2.59979625578436 2.59979625578436 2.59979625578436 2.59979625578436 2.59979625578436 2.59979625578436 2.59979625578436 2.59979625578436 2.59979625578436 2.59979625578436 2.59979625578436 2.59979625578436 2.59979625578436 2.59979625578436 2.59979625578436 2.59979625578436 2.59979625578436 2.59979625578436 2.59979625578436 2.59979625578436 2.59979625578436 2.59979625578436 2.59979625578436 2.59979625578436 2.59979625578436 2.59979625578436 2.59979625578436 2.59979625578436 2.59979625578436 2.59979625578436 2.59979625578436 2.59979625578436 2.59979625578436 2.59979625578436 2.59979625578436 2.59979625578436 2.59979625578436 2.59979625578436 2.59979625578436 2.59979625578436 2.59979625578436 2.59979625578436 2.59979625578436 2.59979625578436 2.59979625578436 2.59979625578436 2.59979625578436 2.59979625578436 2.59979625578436 2.59979625578436 2.59979625578436 2.59979625578436 2.59979625578436 2.59979625578436 2.59979625578436 2.59979625578436 2.59979625578436 2.59979625578436 2.59979625578436 2.59979625578436 2.59979625578436 2.59979625578436 2.59979625578436 2.59979625578436 2.59979625578436 2.59979625578436 2.59979625578436 2.59979625578436 2.59979625578436 2.59979625578436 2.59979625578436 2.59979625578436 2.59979625578436 2.59979625578436 2.59979625578436 2.59979625578436 2.59979625578436 2.59979625578436 2.59979625578436 2.59979625578436 2.59979625578436 2.59979625578436 2.59979625578436 2.59979625578436 2.59979625578436 2.59979625578436 2.59979625578436 2.59979625578436 2.59979625578436 2.59979625578436 2.59979625578436 2.59979625578436 2.59979625578436 2.59979625578436 2.59979625578436 2.59979625578436 2.59979625578436 2.59979625578436 2.59979625578436 2.59979625578436 2.59979625578436 2.59979625578436 2.59979625578436 2.59979625578436 2.59979625578436 2.59979625578436 2.59979625578436 2.59979625578436 2.59979625578436 3.53313656870891 2.59979625578436 2.59979625578436 2.59979625578436 2.59979625578436 2.59979625578436 2.59979625578436 2.59979625578436 2.59979625578436 2.59979625578436 2.59979625578436 2.59979625578436 2.59979625578436 3.02576765931864 2.59979625578436 3.07737644082094 2.59979625578436 2.59979625578436 2.59979625578436 2.59979625578436 2.59979625578436 2.59979625578436 2.59979625578436 2.59979625578436 2.59979625578436 2.59979625578436 2.59979625578436 2.59979625578436 2.59979625578436 2.59979625578436 2.59979625578436 2.59979625578436 2.59979625578436 2.59979625578436 2.59979625578436 2.59979625578436 2.59979625578436 2.59979625578436 2.59979625578436 2.59979625578436 2.59979625578436 2.59979625578436 2.59979625578436 2.59979625578436 2.59979625578436 2.59979625578436 2.59979625578436 2.59979625578436 2.59979625578436 2.59979625578436 2.59979625578436 2.59979625578436 2.59979625578436 2.59979625578436 2.59979625578436 2.59979625578436 2.59979625578436 2.59979625578436 2.59979625578436 2.59979625578436 2.59979625578436 2.59979625578436 2.59979625578436 2.59979625578436 2.59979625578436 2.59979625578436 2.59979625578436 2.59979625578436 2.59979625578436 2.59979625578436 2.59979625578436 2.59979625578436 2.59979625578436 2.59979625578436 2.59979625578436 2.59979625578436 2.59979625578436 2.59979625578436 2.59979625578436 2.59979625578436 2.59979625578436 2.59979625578436 2.59979625578436 2.59979625578436 2.59979625578436 2.59979625578436 2.59979625578436 2.59979625578436 2.59979625578436 2.59979625578436 2.59979625578436 2.59979625578436 2.59979625578436 2.59979625578436 2.59979625578436 2.59979625578436 2.59979625578436 2.59979625578436 2.59979625578436 3.20991460941355 2.59979625578436 3.40968187193882 2.59979625578436 2.59979625578436 2.59979625578436 2.59979625578436 2.59979625578436 2.59979625578436 2.59979625578436 2.59979625578436 2.59979625578436 2.59979625578436 2.59979625578436 2.59979625578436 3.6159717350813 2.59979625578436 2.59979625578436 2.59979625578436 2.59979625578436 2.59979625578436 2.59979625578436 2.59979625578436 2.59979625578436 2.59979625578436 2.59979625578436 2.59979625578436 2.59979625578436 2.59979625578436 2.59979625578436 2.59979625578436 2.59979625578436 2.59979625578436 2.59979625578436 2.59979625578436 2.59979625578436 2.59979625578436 2.59979625578436 2.59979625578436 2.59979625578436 2.59979625578436 3.29842715226595 2.59979625578436 2.59979625578436 2.59979625578436 2.59979625578436 2.59979625578436 2.59979625578436 2.59979625578436 2.59979625578436 2.59979625578436 2.59979625578436 2.59979625578436 2.59979625578436 2.59979625578436 2.59979625578436 2.59979625578436 2.59979625578436 2.59979625578436 2.59979625578436 2.59979625578436 2.59979625578436 2.59979625578436 2.59979625578436 2.59979625578436 2.59979625578436 2.59979625578436 2.59979625578436 2.59979625578436 2.59979625578436 2.59979625578436 2.59979625578436 2.59979625578436 2.59979625578436 2.59979625578436 2.59979625578436 2.59979625578436 2.59979625578436 2.59979625578436 2.59979625578436 2.9813665940389 2.59979625578436 2.59979625578436 2.59979625578436 2.59979625578436 2.59979625578436 2.59979625578436 2.59979625578436 2.59979625578436 2.59979625578436 2.59979625578436 2.59979625578436 2.59979625578436 2.59979625578436 2.59979625578436 2.59979625578436 2.59979625578436 2.59979625578436 2.59979625578436 2.59979625578436 2.59979625578436 2.59979625578436 2.59979625578436 2.59979625578436 2.59979625578436 2.59979625578436 2.59979625578436 2.59979625578436 2.59979625578436 2.59979625578436 2.59979625578436 2.59979625578436 2.59979625578436 2.59979625578436 2.59979625578436 2.59979625578436 2.59979625578436 2.59979625578436 2.59979625578436 2.59979625578436 2.59979625578436 2.59979625578436 2.59979625578436 2.59979625578436 2.59979625578436 2.59979625578436 2.59979625578436 2.59979625578436 2.59979625578436 2.59979625578436 2.59979625578436 3.08920714372086 2.59979625578436 2.59979625578436 2.59979625578436 2.59979625578436 2.59979625578436 2.59979625578436 2.59979625578436 2.59979625578436 2.59979625578436 2.59979625578436 2.59979625578436 2.59979625578436 2.59979625578436 2.59979625578436 2.59979625578436 2.59979625578436 2.59979625578436 2.59979625578436 2.59979625578436 2.59979625578436 2.59979625578436 2.59979625578436 2.59979625578436 2.59979625578436 2.59979625578436 2.59979625578436 2.59979625578436 2.59979625578436 2.59979625578436 2.59979625578436 2.59979625578436 2.59979625578436 2.59979625578436 2.59979625578436 2.59979625578436 2.59979625578436 2.59979625578436 2.59979625578436 2.59979625578436 2.59979625578436 2.59979625578436 2.59979625578436 2.59979625578436 2.59979625578436 2.59979625578436 2.59979625578436 2.59979625578436 2.59979625578436 2.59979625578436 2.59979625578436 2.59979625578436 2.59979625578436 2.59979625578436 2.59979625578436 2.59979625578436 2.59979625578436 2.59979625578436 2.59979625578436 2.59979625578436 2.59979625578436 2.59979625578436 2.59979625578436 3.44342650184341 2.59979625578436 2.59979625578436 2.59979625578436 2.59979625578436 2.59979625578436 2.59979625578436 2.59979625578436 2.59979625578436 2.59979625578436 2.59979625578436 2.59979625578436 2.59979625578436 2.59979625578436 2.59979625578436 2.59979625578436 2.59979625578436 2.59979625578436 2.59979625578436 2.59979625578436 2.59979625578436 2.59979625578436 2.59979625578436 2.59979625578436 2.59979625578436 2.59979625578436 2.59979625578436 2.59979625578436 2.59979625578436 2.59979625578436 2.59979625578436 2.59979625578436 2.59979625578436 2.59979625578436 2.59979625578436 2.59979625578436 2.59979625578436 2.59979625578436 2.59979625578436 2.59979625578436 2.59979625578436 2.59979625578436 2.59979625578436 2.59979625578436 2.59979625578436 2.59979625578436 2.59979625578436 2.59979625578436 2.59979625578436 2.59979625578436 2.59979625578436 2.59979625578436 2.59979625578436 2.59979625578436 2.59979625578436 2.59979625578436 2.59979625578436 2.59979625578436 2.59979625578436 2.59979625578436 2.59979625578436 2.59979625578436 2.59979625578436 2.59979625578436 2.59979625578436 2.59979625578436 2.59979625578436 2.59979625578436 2.59979625578436 2.59979625578436 2.59979625578436 2.59979625578436 2.59979625578436 2.59979625578436 2.59979625578436 3.12724282625815 2.59979625578436 2.59979625578436 2.59979625578436 2.59979625578436 2.59979625578436 2.59979625578436 2.59979625578436 2.59979625578436 2.59979625578436 2.59979625578436 2.59979625578436 2.59979625578436 2.59979625578436 2.59979625578436 2.59979625578436 2.59979625578436 2.59979625578436 2.59979625578436 2.59979625578436 2.59979625578436 2.59979625578436 2.59979625578436 2.59979625578436 2.59979625578436 2.59979625578436 2.59979625578436 2.59979625578436 2.59979625578436 2.59979625578436 2.59979625578436 2.59979625578436 2.59979625578436 2.59979625578436 2.59979625578436 2.59979625578436 2.59979625578436 2.59979625578436 2.59979625578436 2.59979625578436 2.59979625578436 2.59979625578436 2.59979625578436 2.59979625578436 2.59979625578436 2.59979625578436 2.59979625578436 2.59979625578436 2.59979625578436 2.59979625578436 2.59979625578436 2.59979625578436 2.59979625578436 2.59979625578436 2.59979625578436 2.59979625578436 2.59979625578436 2.59979625578436 2.59979625578436 2.59979625578436 2.59979625578436 2.59979625578436 2.59979625578436 2.59979625578436 2.59979625578436 2.59979625578436 2.59979625578436 2.59979625578436 2.59979625578436 2.59979625578436 2.59979625578436 2.59979625578436 2.59979625578436 2.59979625578436 2.59979625578436 2.59979625578436 2.59979625578436 2.59979625578436 2.59979625578436 2.59979625578436 2.59979625578436 2.59979625578436 2.59979625578436 2.59979625578436 2.59979625578436 2.59979625578436 3.48793206455015 2.59979625578436 2.59979625578436 2.59979625578436 2.59979625578436 2.59979625578436 2.59979625578436 2.59979625578436 2.59979625578436 2.59979625578436 2.59979625578436 2.59979625578436 2.59979625578436 2.59979625578436 2.59979625578436 2.59979625578436 2.59979625578436 2.59979625578436 2.59979625578436 3.01265836496538 2.59979625578436 2.59979625578436 2.59979625578436 2.59979625578436 2.59979625578436 2.59979625578436 2.59979625578436 2.59979625578436 2.59979625578436 2.59979625578436 2.59979625578436 2.59979625578436 2.59979625578436 2.59979625578436 2.59979625578436 2.59979625578436 2.59979625578436 2.59979625578436 2.59979625578436 2.59979625578436 2.59979625578436 2.59979625578436 2.59979625578436 2.59979625578436 2.59979625578436 2.59979625578436 2.59979625578436 2.59979625578436 2.59979625578436 2.59979625578436 2.59979625578436 2.59979625578436 2.59979625578436 2.59979625578436 2.59979625578436 3.1198917268211 3.1677776264212 2.59979625578436 2.59979625578436 2.59979625578436 2.59979625578436 2.59979625578436 2.59979625578436 2.59979625578436 2.59979625578436 2.59979625578436 2.59979625578436 2.59979625578436 2.59979625578436 2.59979625578436 2.59979625578436 2.59979625578436 2.59979625578436 2.59979625578436 2.59979625578436 2.59979625578436 2.59979625578436 2.59979625578436 2.59979625578436 2.59979625578436 2.59979625578436 2.59979625578436 2.59979625578436 2.59979625578436 2.59979625578436 2.59979625578436 2.59979625578436 2.59979625578436 2.59979625578436 2.59979625578436 2.59979625578436 2.59979625578436 2.59979625578436 2.59979625578436 2.59979625578436 2.59979625578436 2.59979625578436 2.59979625578436
Manes.01G146500.v6.1 3.53645259620206 3.70064765159346 4.32851720695918 5.24724314238752 4.75818152576086 3.15536754223307 2.59979625578436 2.59979625578436 2.59979625578436 2.59979625578436 2.59979625578436 2.59979625578436 2.59979625578436 2.59979625578436 2.59979625578436 2.59979625578436 2.59979625578436 2.59979625578436 2.59979625578436 2.59979625578436 2.59979625578436 2.59979625578436 2.59979625578436 2.59979625578436 2.59979625578436 3.58052694302842 4.3669146105161 6.05364693225336 5.59576356707271 5.19912047937167 2.59979625578436 2.59979625578436 2.59979625578436 2.59979625578436 2.59979625578436 2.59979625578436 2.59979625578436 2.59979625578436 2.59979625578436 3.15137780479602 3.23201493111793 2.59979625578436 2.59979625578436 2.59979625578436 2.59979625578436 2.59979625578436 2.59979625578436 2.59979625578436 2.59979625578436 2.59979625578436 2.59979625578436 2.59979625578436 2.59979625578436 2.59979625578436 2.59979625578436 2.59979625578436 2.59979625578436 2.59979625578436 2.59979625578436 2.59979625578436 4.90980962415406 4.29168250082403 3.71107914194521 2.59979625578436 4.34436282076247 2.59979625578436 2.59979625578436 2.59979625578436 3.12093291120984 2.59979625578436 3.20611898545288 2.59979625578436 2.59979625578436 2.59979625578436 2.59979625578436 2.59979625578436 3.12344627707087 2.59979625578436 2.59979625578436 2.59979625578436 2.59979625578436 2.59979625578436 2.59979625578436 2.59979625578436 2.59979625578436 2.59979625578436 2.59979625578436 3.06043028247974 3.32102698974581 2.59979625578436 3.24973940342139 2.59979625578436 2.59979625578436 3.46289563222322 2.59979625578436 2.59979625578436 2.59979625578436 2.59979625578436 2.59979625578436 2.59979625578436 2.59979625578436 2.59979625578436 2.59979625578436 2.59979625578436 2.59979625578436 2.59979625578436 2.59979625578436 2.59979625578436 2.59979625578436 2.59979625578436 2.59979625578436 2.59979625578436 2.59979625578436 2.59979625578436 2.59979625578436 2.59979625578436 2.59979625578436 2.59979625578436 2.59979625578436 2.59979625578436 2.59979625578436 2.59979625578436 2.59979625578436 2.59979625578436 2.59979625578436 2.59979625578436 2.59979625578436 2.59979625578436 2.59979625578436 2.59979625578436 2.59979625578436 4.35159626384511 4.16059130511255 4.27658850863929 2.59979625578436 4.02340693972117 2.59979625578436 2.59979625578436 2.59979625578436 2.59979625578436 2.59979625578436 2.59979625578436 2.59979625578436 2.59979625578436 2.59979625578436 2.59979625578436 2.59979625578436 2.59979625578436 2.59979625578436 2.59979625578436 2.59979625578436 2.59979625578436 2.59979625578436 2.59979625578436 2.59979625578436 2.59979625578436 4.36455106533825 4.23358900475419 3.82545553009634 4.52059564269678 4.6018605740667 2.59979625578436 3.13501077494869 2.59979625578436 2.59979625578436 2.59979625578436 2.59979625578436 2.59979625578436 2.59979625578436 2.59979625578436 2.59979625578436 3.13618426178944 2.59979625578436 2.59979625578436 2.59979625578436 2.59979625578436 2.59979625578436 2.59979625578436 2.59979625578436 2.59979625578436 2.59979625578436 2.59979625578436 2.59979625578436 2.59979625578436 2.59979625578436 3.13068999412181 2.59979625578436 2.59979625578436 2.59979625578436 2.59979625578436 2.59979625578436 2.59979625578436 2.59979625578436 3.22221931818771 2.59979625578436 2.59979625578436 2.59979625578436 2.59979625578436 2.59979625578436 2.59979625578436 2.59979625578436 2.59979625578436 4.69404485447871 4.63103496771561 4.1635894685661 5.09907451419746 5.22537772712176 5.64264988512079 4.84119241979053 3.97840736067462 4.90579194770543 5.35764268617521 2.59979625578436 2.59979625578436 3.04879652493302 2.59979625578436 2.59979625578436 4.84104639453413 2.59979625578436 4.43308007683562 4.91477291215164 4.92383745183027 2.59979625578436 2.59979625578436 3.07224328759053 2.59979625578436 2.59979625578436 2.59979625578436 2.59979625578436 2.9870565861914 2.59979625578436 2.59979625578436 4.65435476828462 4.43785969738629 4.29928211929071 4.81363216801497 4.23286979632627 5.00153904621797 5.36864866387469 3.80239036811738 5.76564514088318 5.05696420579448 2.59979625578436 2.59979625578436 3.08827779899346 2.59979625578436 2.59979625578436 2.59979625578436 3.12024369940562 2.59979625578436 2.59979625578436 2.59979625578436 5.02553512499359 5.03466505919278 4.78346804877929 5.835518841227 5.07827029939679 2.59979625578436 3.14550218000467 2.59979625578436 2.59979625578436 2.59979625578436 4.66414990859862 4.56440659121219 4.40456782738838 4.92888069347712 4.54491907604291 3.40605524568637 2.59979625578436 2.59979625578436 2.59979625578436 4.81030597306794 5.54072554588265 4.99430246748889 4.78579871169383 4.80190567130664 4.16768051692045 2.59979625578436 2.59979625578436 3.05198833785288 3.09920040061693 3.13480110438984 2.59979625578436 2.59979625578436 2.59979625578436 3.02532496867072 2.59979625578436 2.59979625578436 2.59979625578436 2.59979625578436 2.59979625578436 3.06398032907695 2.59979625578436 3.19546030758457 2.59979625578436 3.46547799695192 2.59979625578436 2.59979625578436 2.59979625578436 3.09900823605374 2.59979625578436 2.59979625578436 2.59979625578436 5.14351968451448 5.11344901717229 4.70725935774273 5.06488341379365 4.54184139219149 4.81199853843918 5.00236740581517 4.64760846952603 4.63532683073461 4.34722868539105 2.59979625578436 2.59979625578436 2.59979625578436 2.59979625578436 2.59979625578436 5.68361347877364 4.05523283250473 4.99383113125487 4.57522959498697 4.61291446546673 3.11444189945037 2.59979625578436 2.59979625578436 2.59979625578436 2.59979625578436 2.59979625578436 3.71287078579491 2.59979625578436 2.59979625578436 2.59979625578436 2.59979625578436 2.59979625578436 3.36253590573726 2.59979625578436 2.59979625578436 2.59979625578436 2.59979625578436 2.59979625578436 2.59979625578436 3.13261469345293 4.55035571477861 4.92082762114327 4.44239666450262 4.56155656228412 5.53375601298617 2.59979625578436 3.40050620406403 2.59979625578436 2.59979625578436 2.59979625578436 2.59979625578436 3.58791938660392 3.28404026497614 2.59979625578436 2.59979625578436 5.31401199586067 4.71269334962048 4.92387769868566 4.9593938881827 5.62619924590761 2.59979625578436 2.59979625578436 3.27934697100873 2.59979625578436 2.59979625578436 2.59979625578436 2.59979625578436 2.59979625578436 2.59979625578436 3.3738486396907 2.59979625578436 2.59979625578436 2.59979625578436 3.00618426518796 2.59979625578436 2.59979625578436 4.64951387914944 5.61532122145038 3.96181365670601 4.77411657065982 3.82252380390466 4.45077008861746 4.2954425474973 3.62430159717881 5.48144412765015 5.00636872313708 2.59979625578436 2.59979625578436 2.59979625578436 2.59979625578436 4.92523310772865 2.59979625578436 2.59979625578436 2.59979625578436 2.59979625578436 2.59979625578436 2.59979625578436 2.59979625578436 3.14919715036927 3.57041299923972 2.59979625578436 2.59979625578436 2.59979625578436 2.59979625578436 2.59979625578436 2.59979625578436 4.9545730326272 5.48027280998018 5.08625004154681 4.99837692672151 6.10404307532459 4.85203947466743 5.07146912936808 4.23929493230702 4.67721103811894 4.82258873165215 2.59979625578436 3.37279228920747 2.98080741821271 3.71156365949856 3.28076458677052 2.59979625578436 2.59979625578436 3.45109885259742 2.59979625578436 4.47072825092785 2.59979625578436 2.59979625578436 2.59979625578436 2.59979625578436 2.59979625578436 6.03593461579246 4.06252014287478 4.5372524997041 5.12059371886569 4.78154290860551 5.99945007592002 5.32467865647035 4.22842747536237 4.56039387195111 4.00673677425881 2.59979625578436 2.59979625578436 2.59979625578436 2.59979625578436 5.82249562628382 5.77337074804093 4.33158494987306 4.72990959991062 3.95921013793177 4.69908024514783 4.53879728382853 5.50036484265425 4.8876346076107 5.19907794304323 5.025281239016 5.31109988341001 4.88968852114053 4.22075277680449 5.26932957237246 4.0662233689892 2.59979625578436 2.59979625578436 3.1089290264677 2.59979625578436 2.59979625578436 3.00594591942254 4.90514754377475 5.17116058660673 4.75115275029401 5.79154599007989 5.25034828461272 4.63617869214413 5.2494968473517 3.94059545112726 5.06956593888406 4.00303227587235 3.1782393393218 2.59979625578436 2.59979625578436 3.54425400981323 2.59979625578436 2.59979625578436 2.59979625578436 2.59979625578436 2.59979625578436 2.59979625578436 2.59979625578436 2.59979625578436 2.59979625578436 2.59979625578436 2.59979625578436 4.62030877807126 5.15192923766801 4.57946966740648 5.98441645683169 5.36058193296505 2.59979625578436 2.59979625578436 2.59979625578436 2.59979625578436 2.59979625578436 4.93530479823269 5.06850718630174 4.69147330911743 6.07335977388732 4.3035833598269 4.5764891264157 4.32179414007666 4.29618547254373 6.01486700498083 4.80437740239064 2.59979625578436 2.59979625578436 2.59979625578436 2.59979625578436 2.59979625578436 2.59979625578436 2.59979625578436 2.59979625578436 2.59979625578436 2.59979625578436 5.38624834599578 4.65450203873399 4.75117950950394 5.23650417642638 5.25540282853795 2.59979625578436 3.16296043660998 2.59979625578436 2.59979625578436 3.18881389019315 2.59979625578436 2.59979625578436 2.59979625578436 2.59979625578436 2.59979625578436 2.59979625578436 2.59979625578436 3.12386348523869 2.59979625578436 2.59979625578436 2.59979625578436 2.59979625578436 2.59979625578436 2.59979625578436 2.59979625578436 2.59979625578436 2.59979625578436 2.59979625578436 2.59979625578436 3.2328387430116 2.59979625578436 2.97688219355799 3.00173983477685 3.33659959047805 2.59979625578436 2.59979625578436 2.59979625578436 2.59979625578436 2.59979625578436 2.59979625578436 2.59979625578436 2.59979625578436 3.11225860773288 2.59979625578436 2.59979625578436 2.59979625578436 5.00628746809949 2.59979625578436 5.5228189113892 4.61800737911602 5.56377269110182 4.52164532898442 3.8918414592231 3.52338752856881 4.24275299171973 4.8430709857834 2.59979625578436 2.59979625578436 3.08382354620843 2.59979625578436 2.59979625578436 3.92734925312887 3.98978074833163 5.0593920554065 4.00751307854826 4.26461744519473 2.59979625578436 3.07652576753501 2.59979625578436 3.74119070843721 2.59979625578436 4.63588332741409 4.27260060679113 5.07729699991398 4.95856968392164 4.79699525488054 2.59979625578436 3.34624818242998 3.03412909987516 2.59979625578436 2.59979625578436 4.29779880787725 4.92526494617198 3.8336428529929 5.01477187278918 4.61451315910057 2.59979625578436 2.59979625578436 2.59979625578436 2.59979625578436 3.14332354224269 5.01304613614057 2.59979625578436 3.51685704885919 5.15888063434543 4.53742278358569 2.59979625578436 2.59979625578436 2.59979625578436 2.59979625578436 2.59979625578436 2.59979625578436 5.21631662540804 2.59979625578436 2.59979625578436 5.72440515974775 2.59979625578436 3.25815219576688 3.13092838849174 2.59979625578436 2.59979625578436 2.59979625578436 2.59979625578436 2.59979625578436 2.59979625578436 5.17384387661818 3.4568536655671 2.59979625578436 2.59979625578436 2.59979625578436 2.59979625578436 2.59979625578436 3.02941578193738 2.59979625578436 2.59979625578436 2.59979625578436 4.00451750091327 4.71728697981568 4.0406793889104 5.88294000219569 3.86994420186815 6.43630573596703 2.59979625578436 3.99966738167939 5.46290714874949 4.16858662689226 4.58943937291864 2.59979625578436 2.59979625578436 3.01607379670363 3.03183288177952 2.59979625578436 2.59979625578436 2.59979625578436 2.59979625578436 2.59979625578436 2.59979625578436 3.42558272829161 4.7677392484579 3.95092775944155 4.73873211184357 4.78109513777174 2.59979625578436 3.50179941331691 3.01265836496538 2.59979625578436 2.59979625578436 2.59979625578436 3.08778501908917 2.59979625578436 2.59979625578436 2.59979625578436 2.59979625578436 6.23808933028928 2.59979625578436 2.59979625578436 2.59979625578436 4.62690260600534 4.82190256382986 4.31017720271271 5.11322852483362 3.95530122265723 4.73413425315166 4.6737687786086 3.48455101835497 5.16374069317169 4.6754111541757 2.59979625578436 2.59979625578436 2.59979625578436 2.59979625578436 2.59979625578436 2.59979625578436 2.59979625578436 2.59979625578436 2.59979625578436 2.59979625578436 5.04575880262673 5.03872892687881 5.17672287544096 5.70139036161929 5.88487365173385 2.59979625578436 3.13558510809591 2.59979625578436 2.59979625578436 2.59979625578436 2.59979625578436 2.59979625578436 2.59979625578436 2.59979625578436 2.59979625578436 4.04333909787736 4.46110170123014 4.44510150802394 3.37724948770933 3.68450135097581 4.06154927376561 4.32214694868594 2.59979625578436 4.58737275720503 3.72442824282283 2.59979625578436 3.17452592349132 2.59979625578436 2.59979625578436 3.03374484675826 2.59979625578436 2.59979625578436 3.06320104111917 2.59979625578436 2.59979625578436 4.02731524103126 4.44602576365437 3.78520782688444 2.59979625578436 4.3000323860211 2.59979625578436 2.59979625578436 2.59979625578436 2.59979625578436 2.59979625578436 2.59979625578436
Manes.01G146600.v6.1 9.35363912376329 5.89876124288946 4.93134227415523 4.38794224610239 3.2383473822611 8.9601881689376 6.24793313720745 5.38018260752825 3.84534285565884 3.53020872524022 7.53756725754462 4.72742691796325 5.77989359802865 4.39437282406774 3.31139865403928 8.92359498556635 6.02130778756541 4.25595750004627 3.27626599380655 5.49140330394428 9.33481886084304 6.39949928820977 6.12651324352566 3.80192645065722 4.72542002559068 8.05112193162159 6.26926138413457 5.09104389732829 4.41131441014984 4.98261801702587 7.86789050319088 5.23726134154243 5.83741677991341 4.3808250339591 3.36735576210244 8.96624214633059 5.96372796302336 5.24674026628274 6.58887593495354 3.68399644396397 8.85768710528439 5.33167686832823 5.52984966370136 2.59979625578436 3.6225462550542 9.42368294236058 4.71385612982906 5.30134432292523 3.6503607964152 4.73405483180566 9.40909134826284 6.63915196222348 5.70971010265337 3.9394207166569 4.11639527973144 9.34379491733423 5.31820570012602 5.0369376575712 7.0779727114591 4.43429585854745 9.42842085780758 6.11511302900279 5.99290867020388 6.83854735850463 4.27131633138368 9.1935838728027 5.12467979951274 5.63527861157388 3.62597558266889 4.23284934402789 9.19686681643151 5.54783159700627 5.58288119902044 5.8166066397783 5.37935167739317 9.01921501580032 5.36125846160864 5.11880315970802 4.22550291220958 3.31752771329381 8.08302400413135 5.81861753862848 4.82857451874254 3.31900261704314 4.26018185025389 7.56304443602238 5.46101299995764 5.36272193422627 3.82491009826567 3.55480044490993 9.07371484688264 6.16763740325462 5.59754348696502 5.81179311038622 5.6713578930303 3.844423412108 7.81431494678935 6.04680934205256 5.57954352487936 4.69717459867696 3.54572385788315 8.54298016140041 6.18338008517146 5.65474689503929 7.27937825744538 3.32834234306411 8.11841838801503 5.63708302390117 5.19310033660377 3.86035663684186 5.04219045162271 9.26320657421397 5.55654324850129 5.26996254565102 7.96305487256841 5.25891089829758 9.21915183433565 6.01806442527919 6.4581704817152 4.4995448624184 3.43756941520291 9.58771127194822 6.28761161824324 6.25335493523671 5.02179039616766 3.71922188825181 9.23264189007326 6.69469135914614 5.42468388672317 4.17635669384723 3.4373015361164 10.8757774747207 6.48964173022573 6.70054410991728 5.85036676473744 5.50573461633825 10.4429785619741 7.07546012377672 6.60933275006005 4.4299842352032 3.65453234745754 10.9247518889227 7.23904154507451 6.60278143131165 3.59679035161629 4.2932593575315 11.1153949181059 7.26678541711815 6.92610803742879 4.9128248976036 4.08526611010474 10.2851153697805 7.16312275288888 6.96985540829196 4.56175461082828 3.63773510845993 8.79931049565424 6.58490018492835 6.34598572209366 5.60460763975506 5.56935298987039 10.6800289450974 6.6369422419081 6.30267026026053 4.22510445439805 3.12023197235027 10.049845515884 6.74428997123281 7.85111275551785 5.15560798372197 3.86323668388114 10.0145350968971 6.95026825802449 6.46358893171212 3.59998890923774 3.79991564065168 9.73166913270978 6.8954602017692 5.76221420239693 2.59979625578436 3.17616497868894 8.95850771651796 5.82893900079277 6.54341539806429 3.32024232022317 3.34647505545364 9.85064493257828 5.37517943712633 5.37201512908812 3.55532333445709 3.09391014913098 6.37469076275848 9.84440424414541 5.18281857979798 5.6345766211745 4.1973405459155 3.44163721637544 10.5139829295064 6.84714175701289 6.03864301522665 4.61417726802728 3.83009308163069 10.3086732962212 6.4641405409719 5.66210658591973 5.69113699109118 5.4415452584556 11.4849606836049 6.82596611676443 6.46316273661371 5.31540946260307 5.81073955485979 9.52100406644646 6.01052903997762 5.39333222519857 3.41156478748641 3.30524536803394 10.688090007153 6.72324800704143 6.23873056892428 5.10870166805397 4.92383745183027 9.02203624877894 5.70030243709802 5.77461653193933 4.43675566404838 6.76128236294084 10.6230194345398 7.40361499501239 6.53949477990342 4.2876448546467 4.15435655246352 10.4522106106076 6.94098054464946 6.63233074283983 5.46777464206147 4.84436993724943 9.60661787388601 6.10099188288232 6.68351404030957 5.25405478047367 5.18667244663992 8.90595754587545 5.43020571264198 5.44477825054447 3.51236062960917 2.59979625578436 9.80531791087344 5.31878736242046 6.08665716891853 4.79463122536564 4.63503451314111 9.39671019003445 6.2917102816711 6.17026960816823 4.72616907402841 5.83224570338506 9.45914725484441 5.26212542217945 6.07575206348794 4.48842192703161 3.55007708352618 9.53703332029446 5.43983574005336 5.89206506926764 4.16082420641585 5.11825781882464 9.14424241427727 6.19193294036682 6.24889201870653 3.573123134579 4.60050886770606 8.94212241599101 6.92074931601426 6.11010095914496 4.22520729982107 4.45866402952685 8.36552708220614 9.35307900152979 5.88104928118497 5.73480408198859 4.87905067044682 3.94850587401253 9.99925926804521 6.17934608460034 5.58534055820538 5.20295260140896 3.93799329061347 9.93699477044069 6.74560926019354 6.4356858523878 4.19772341778598 4.21539119434668 9.98752741883557 6.12064918172388 6.07121593693876 5.40064079846631 3.86141827164865 10.1237660585847 6.30570065835487 6.35195366049051 5.0929074802516 3.53974293861542 9.85884043380827 7.31178355113412 6.96778865746207 5.65079903306647 5.51214175945319 9.42401097369169 6.9871943852161 6.11315655883387 5.84950537420778 5.51254989252891 10.5186848851422 6.89850340404828 6.59448040342609 3.74821834779386 4.49387545576156 10.2925771875525 7.07215207398481 6.3882801445827 6.08579835151881 3.97462826926992 9.85698880152211 6.85307369353957 6.78682667269789 4.72326834335479 3.56398633747989 9.82416387564292 7.04668866473306 5.96120058277642 5.70136992067096 7.17295988287586 9.85690471504764 6.09747229105544 7.22642976234436 5.379127087787 5.69482008467495 10.4392441925143 5.94518910531704 5.70491563283377 6.9932602575601 4.13402702641508 11.333583176479 6.58565279363951 6.70007601275378 5.45621058241006 4.95557755921064 10.3226797021537 6.46495954824818 5.81495807845074 4.52688253128094 4.35616953860158 11.1727956453195 6.92145170418199 6.42672954345821 4.94677966869941 3.3916204310571 9.53658257713588 7.12413085735757 6.75517099478618 5.26839057461992 5.27881672069707 11.3172026769452 5.88870042039623 5.95940163340222 4.78019605799677 4.50877571754299 10.417207256101 6.94352337999305 6.25005398312845 4.7512181100855 4.46447550264307 4.55808838826892 8.75731273247235 5.48409059909644 5.96290096644213 4.35721073248405 3.20164312672398 10.0678518759002 4.82462311551209 5.47265423061859 6.43969131703788 4.9892839595558 9.60010701247331 5.85752634112237 6.08529641477622 5.31498803168845 4.69573767544841 8.99348141715585 5.73940570353975 5.53260901940399 3.86536555370485 5.21305027915354 9.94561305000413 6.69849091374809 5.95930943547512 3.93753240572299 3.44073658393479 9.15278540126648 6.47862027027732 5.65957839734665 4.63763601753627 4.4249266853067 9.43624899947694 6.8026942712208 6.06177212081632 4.0154694072416 3.9337798867736 10.4188525224344 6.49822759590132 6.9137136935363 5.96335006911448 5.8891268323625 9.61135901582486 6.24368625297566 5.85634337601459 4.50418565062321 4.04971950946239 9.12410813794453 4.93195600018434 5.58287610300862 4.69085571287663 4.31536024767604 9.78356069802514 5.28307766477986 6.54235348434375 3.2415469443954 5.10728859230801 9.15410947857735 5.25907927571198 6.11633807022678 3.73237032599509 3.46674342597601 10.4600846667329 7.12708420880967 6.25628563113231 3.55185685715032 4.20905488681337 10.7763974581404 7.39948491659432 6.94700371663695 5.03185285121757 4.52356964847212 10.4148091975584 6.71408508742218 6.14468017767328 4.55538367608877 5.82249562628382 9.50369437960245 6.59969887354081 6.46042416378532 5.24022002837616 3.7782262071826 9.61682693423229 6.35671885971667 6.40840721706321 3.89543908577048 3.73100358925145 10.7133613338283 5.84630812190143 6.37956575777625 4.49933594662271 4.59998419156709 9.89556333316533 5.87499759208054 5.91496153762059 3.91918525734912 4.33139181164833 6.13171737804953 9.46325596830247 6.15853360764707 5.69605003735162 4.49937738483255 4.40248305076845 10.0452486484575 6.66073950759046 3.94059545112726 4.56220737271307 5.30541532143786 9.24465708987464 5.60727298643535 4.53173998218309 4.18418373961629 3.09344190010374 9.67802740317606 6.3811581025713 5.45554951808899 3.8819948567444 3.72925921589969 7.80159686771751 5.67002426137364 6.04649034460592 3.64953552764406 3.67290371109444 8.73344585198996 7.81916030122929 6.17004035661434 5.08972058302645 6.24062816794487 8.42311065003113 6.18980361771555 4.09969168816921 3.30109143257354 3.12701290025836 9.99803006097523 7.14633675305904 6.02896462267593 5.7548155901287 5.67015458364413 8.77617583446291 6.79881270594083 6.90489394510613 5.61659380974505 4.65712189438627 10.2404246890769 6.57368488985418 6.06776054313104 3.96146785799022 4.30135395449846 9.32416282644365 5.72453296068336 6.03541721144891 3.9014299356621 3.54647323264689 9.07989402537663 7.06414489989767 5.97363470416846 5.29325863473296 5.47812998847091 9.63674433154432 7.1676630496181 5.49908770934379 3.67600796720758 4.10046203179392 10.3488760644244 5.88774065127143 6.34012479291664 3.20643697917781 4.03905554454009 9.38829325910164 5.567877230794 5.60198516228341 3.7855263411884 3.04131369721671 7.92798434178391 5.57613104564656 5.48963148187253 2.59979625578436 3.13864089446275 9.97951385204203 6.57655712446369 6.64629019138066 3.57562914998343 4.20417787148903 8.9144550954493 5.55962115650846 5.69120429494028 3.63105841186316 3.42095857459416 9.76850481361586 6.15593010766274 5.75732260661896 2.59979625578436 3.09490341468928 6.28628572768761 8.60528664066256 5.398170299369 5.48491561853199 4.23682001680162 3.13901363613911 9.52063235431883 6.95579822489704 6.31270763144425 5.86280119123995 4.41231140610649 8.96346038798538 6.39970195455746 5.3956279899116 4.50829527138142 4.05382240138403 8.9099976418916 5.92814820128316 5.58078705208998 5.8285317403806 4.50127125101015 8.81293341424181 5.48287930440359 5.29969847041398 4.29405333262968 5.39710756798005 9.34202704628319 5.94546257587563 6.35032807370441 4.88409526901305 4.69227693293243 8.96345810916729 5.26619435147002 5.78888149961428 4.15474639527272 9.41201034082856 9.89845764511985 5.97683146140101 6.25575562358515 3.80628733938985 5.95593082508069 9.83872793258016 5.86788706036966 6.40443995102919 4.30367527682389 4.51392783465009 9.61369562297643 6.08694774066963 5.78337017512225 4.53586350664429 6.12787562050342 9.3861878408927 5.45667075841334 6.01680543925767 5.28632841843077 6.50736775735563 8.18866337550949 6.14236218533102 6.77446618017846 3.94501666241264 4.28025371874054 6.10985665928661 8.0895724862085 4.74624062279918 5.40916357362287 7.29404192547467 9.00059061121734 6.49292096593123 6.30314544821871 3.64182534636077 3.77435011010907 10.2177634888029 6.85700092984899 7.03247135586579 3.98858954115068 4.64829434417182 8.64698706477624 5.86819133810465 5.50525307228012 5.51101089454722 3.95318370538038 8.29628981136203 5.78987970732304 5.25237574928654 3.97274571856209 4.72573132316532 10.0667520790276 6.38775954756474 6.28796984005176 4.50754659053104 5.01250688051795 8.23179779581628 7.40703718308614 5.64880259426484 5.54074033206345 5.3091396780838 5.90758823090932 9.49260831128528 5.79181102041408 6.50781390723431 3.98431528987542 3.57588939803243 9.80684228037517 6.57797075874428 5.75639754486677 3.6450638254242 3.51541122184949 7.69247790643245 6.21814585347093 5.55194308289289 5.00013383609117 5.4123632661491 8.68222401737619 5.12675781239046 5.11075784156007 3.92044577175338 4.65523394108188 9.08735408517784 6.28860261940296 5.22422633458948 3.5302863255487 2.59979625578436 9.15030544027062 7.42227970722944 4.72044007819003 7.02991114511569 3.68000914401727 9.94853825376012 5.14292747519033 5.63367870759431 4.58097857224781 5.2109261433615 9.93027907918775 5.61061660618455 5.84177255639201 4.85822865720014 4.59906579614474 8.60413223401841 5.47507469670346 6.25318413205231 4.20404627355598 3.79786838197514 9.96765367273379 5.81914619263324 5.61318644289048 3.66266052365292 3.84185510846805 10.0563695814624 6.03673182002694 6.41946189771905 4.82520382164408 5.57041551766434 8.99060140342487 5.44015548264173 6.00409817810081 3.34205936974101 3.82235663168165 9.6618483815701 6.2582035065126 4.00715525546964 3.3795575152963 3.78649353377287 8.50134899200732 5.79803767165498 5.65226985173681 5.56735568768388 4.26206279944081 9.89353754691313 5.49277025226235 7.63973812374382 4.65198676658881 4.75681037343937 8.71197319538073 5.62639973788788 4.98951246228073 2.59979625578436 2.59979625578436 9.29671749704566 6.12935359789549 5.54422466910873 2.59979625578436 2.59979625578436 9.21633379422412 5.55836937434023 6.44133436214478 6.59103105883897 4.85540982314896 9.95780523252206 5.39578617940911 5.8537246184904 3.54902121927956 2.59979625578436 5.75913731834075
Manes.01G146700.v6.1 6.49540688989095 7.48065170049187 6.58647784931518 6.99170408965668 7.47485335986874 6.72137331414418 6.97545581496579 6.0475443816437 7.45387694732611 7.39658966721523 6.58448375389235 7.65934295233281 6.4132673274221 7.67032759318237 7.64068037927053 6.77154889922253 6.88998686912999 6.52156271582522 6.70146460707701 7.77617448135075 6.63778999628511 7.18833436933291 6.3053029461148 6.77228001694816 7.65424527492564 6.32321318602861 6.80598247799125 6.168973799977 7.63733879795556 7.52178890906241 6.10307584760384 7.43079194882293 6.35189757918483 7.31801549158911 7.78223068257585 6.06559523630645 6.9201655410663 6.59470189794048 6.92873260432623 7.87290372907201 6.38959229204927 7.18886187808589 6.62838449522684 7.6440241392909 7.38838413943874 6.50332571233535 6.82702264295334 6.43298126742599 7.14147603586488 7.49084580491149 6.68163339184914 6.78947642059644 6.78112303272893 6.933312792862 7.19881658148322 5.52062095617094 6.95742368367461 5.8838521348062 6.53376965073763 7.92859789680594 6.26278488465755 6.77355022107209 6.28817676226811 6.83854735850463 7.47042313229492 6.86771231458869 6.67627122242312 6.00834177714876 6.7620890254929 7.52811926300398 6.01789763748246 6.90453617774628 6.62214912515858 6.15908029961009 6.82114769775774 6.42801654806285 6.85757624793009 6.14579276650798 6.87316970382255 7.77795400630278 6.01492563858262 6.97073050215492 6.40868896002665 6.98199773456632 7.88180648562801 6.60643574778715 7.49152284845884 6.70926120339549 6.87029382587241 7.14861218132814 6.48044657510356 6.66226938988937 6.2424787222765 6.85008408263928 7.71249618947372 6.91010221640276 6.01329329658149 6.56755823953681 6.2136812222803 6.73561971745636 6.91318693703784 6.00215493502427 6.68070421504119 6.11683846512568 6.38223026684978 7.38066718480736 5.94833733017804 7.1573767141259 5.77453914862447 6.55305556248144 7.07382264818347 6.66079361958393 6.9160857847913 6.90809559248532 5.67228931414433 5.84800711921259 6.10651495392027 6.4643330815884 6.35808383104186 6.53188571699298 6.91213101088786 5.89313963716173 6.32775267739414 5.94201181082102 6.49147305907402 6.83427603546565 5.84785667455636 6.21595172488689 6.32761682015653 6.20479674698548 7.01670259440618 6.43255633618441 6.32035126461542 5.90917979387433 7.11821902851512 7.27392127633061 6.58911654188474 6.39460552177264 6.04299494912141 6.72118322035217 7.62479825853344 5.75132246639804 6.79250081070643 6.75184335898928 7.08053294460929 7.41153721738495 7.24551731200178 6.98300503367077 6.48037369057732 6.99041309310999 6.91951716394653 6.20464527929661 6.3851753948275 6.28534888960281 6.7702064407043 7.01232814876846 6.45610587022177 6.39333776943112 6.10127665369362 7.03871063551486 7.93885114174693 6.90970568985459 6.79929476221671 6.52872200017502 6.51497744964497 7.17239582107786 6.17721055604086 6.62299556494613 2.59979625578436 6.83090402402773 7.39620308139113 6.00238359814254 6.75635605750162 6.0297568042836 6.78578727560118 6.78342832564806 6.20239342919783 6.55619132195622 5.88865648930816 2.59979625578436 7.60580688609855 6.4048955481312 6.78954839370566 6.27997116866075 7.04127975973734 7.42043356856024 6.93532845708815 7.34018327346766 6.34890609956883 6.98997218331481 8.04453145402913 6.37469076275848 5.76128766802984 7.14319100032199 5.70008511003981 7.3125652698931 7.50611017681354 6.35382747806418 7.25534788904703 6.33789004257742 7.65087826698237 7.43835675898033 6.13806189319236 7.94846456753665 6.5199439244565 7.61597282236639 8.29205822205694 6.37463566641656 7.41219051146619 6.62326532794631 7.78637882239107 7.75272116264302 6.73889943280199 7.40339142455924 6.31712320987265 6.97862307608818 6.9038949391897 6.56826556220992 6.83564573266353 6.45662329127342 7.25318195531154 7.34040998432732 6.51753012981226 7.10674870119126 6.76636671956983 7.53177308081344 5.64581297609337 6.7391951449268 5.41775509638884 6.15725069377561 7.5365537993867 7.21656669291293 6.17203417105045 7.06758939640425 6.38721125483433 6.93362622985296 7.42827360405264 6.09680507548797 7.31461615995512 6.88268200801051 7.55022570036539 7.35518780511463 5.74569055315378 6.49190920218817 5.42087408874245 6.8821530060321 6.96202351158651 6.10776306265819 7.06464270920775 6.01800050197485 7.45551179246807 7.47259419056335 5.89631726143988 7.20917339277806 6.17026960816823 7.36886378758811 6.32025749464405 6.65145231330183 7.10193074840148 5.89569732676891 7.33442632596072 6.92830046649711 6.24028896389449 7.18136701217828 6.28060521443074 6.91263735892887 7.08009636446689 5.6511774888665 6.93262840559747 6.11611597836447 6.54973416349233 7.16335764823905 5.9052730448392 7.63267458174451 6.39275291398146 6.9100171755333 7.32771316763361 6.23259248789457 6.01521956681878 6.56370101560027 5.97492101654957 6.9539560112268 7.20564612071178 5.56006537836947 7.58159128648223 6.00318705551508 7.33508853987211 7.67568176557304 5.93435442346979 6.91314336067042 5.99447506890357 6.80486038096641 7.32099228478215 5.99905052359081 7.00719107129965 5.94405796798457 6.85600203160146 6.83424766426927 6.19968409369421 6.90187165919273 6.32977595450971 7.23234759155425 7.19458034899303 6.08380048401933 7.62611156500266 6.05730366739164 7.65108355806383 7.8308569886907 6.35623061281374 6.97715084714241 6.19708371737944 6.897944602888 7.42137168786183 6.15262385322173 7.09424092142927 6.2845675835719 6.96792608188407 7.32854029192853 6.25974227102081 7.50470998474537 6.49287483247843 7.41770747473757 7.2789679697062 6.26933171359311 7.06618527916794 6.45906132598143 7.1162363902515 7.17632275994079 6.13843747613728 6.13672762035729 6.30453837820687 7.19933378396554 2.59979625578436 5.96137993784874 6.59624563030644 6.14094040477235 6.67573638992245 7.1794288108264 6.04903610189568 6.5437994066691 5.60416661022077 6.24496041229669 7.84697021584416 7.13563074868349 7.22379592601146 5.89108103538952 7.29319424285924 7.52089888817191 6.5047785938577 6.97152920570127 6.00133475582319 7.21097480213043 7.35895773153273 5.81138720354538 7.4875453178136 5.99203696891072 6.76386505977395 6.89683993368265 6.34585865169662 7.48924872422059 6.63288292861902 7.27155609751071 7.00198677332788 6.55923350142076 7.36643466002637 5.89376453734389 7.45653751049884 7.21159856617272 6.15568446483289 7.43662607957151 6.4643657946772 7.66370872525756 7.39485646161294 7.31421796038714 6.23203848241239 7.16522560360452 6.31194989125039 7.34388854131721 8.25399672017859 6.37768000796406 7.67014306957863 6.17021907349887 7.22779494186777 7.65404315561879 6.61690185553395 7.97792786271539 6.4802422428638 7.84856936295752 7.70741992296996 6.56492471305828 6.96507956213038 2.59979625578436 7.26025344178741 6.85352764800865 6.12603254295552 5.09033260165601 6.17621831319 6.864687662931 7.41623066807597 6.40707223371881 6.96938229782327 6.37267177815716 7.43359794697311 8.2568692400903 7.25349734178708 6.98081700900071 6.82077194975844 7.28979355210443 8.01752954137573 6.65480483269096 7.10026729593353 6.95247971424615 7.91916861362956 8.28058179513047 6.84333015609181 7.28724026557752 6.23837512727194 8.06579299517753 8.07631122764451 6.29666041026614 7.37309580664969 6.57769586285347 7.70455456380789 7.51740346007676 6.38420102495108 7.29651381235341 6.62438928317069 7.05722685712597 7.22071784113067 6.42713209686381 7.39649694485261 6.86736961262808 6.87423284299696 7.46880403464755 5.86391689797488 7.20509625380068 6.22927708182004 7.03746069919654 7.45891426023132 6.16797677440036 7.21022871987981 7.78014906569808 7.21177017639668 8.00146348553574 6.45968847322985 7.36982868628545 6.00282813260637 7.47680814635863 7.99140213020977 6.22565873979309 6.99138266244473 6.69015329732699 7.40484011051554 7.55301517311697 6.38642643424971 7.77892682077283 6.84761829025808 6.78891723389229 7.10176838341787 6.12219887874153 6.7681565255147 5.96555106724397 6.89199227518397 7.51138630834246 6.76024952490739 6.73007543811819 6.50867573138437 7.16815339458341 7.25571878102625 6.27467146325169 6.33123367518053 7.1863138340366 6.22496021107462 7.08010799685659 7.21136135916204 6.57960291964124 6.68561231179905 7.4278566890385 7.16006965054187 8.08987455614196 6.53471873615107 7.12943019475252 6.13710546599633 7.13118137483803 7.72239652954402 5.6798671240238 7.27823117401745 5.51389723427664 6.13726479597257 6.84556260414862 6.27009335615787 7.36484124561163 6.64153913031785 7.48186909596536 7.46723314447649 6.44127094276131 7.55508306593316 6.97166368031531 7.656502600761 8.52423087802636 6.69613855557698 7.12400254475465 5.808511063927 7.19249569244876 7.72021283722808 5.81206126728299 6.89588734938132 6.18834753101102 6.95514953081646 7.333353356804 6.16475698081372 7.24690501579091 6.62401943622707 7.50400080798067 7.9264367368502 6.53947723953945 6.98991241162577 6.20025624712673 7.31785966321655 7.56768175823839 6.0309756530185 7.19340860351708 6.30991395543845 7.4643749353149 7.33614203801767 6.25751555580982 7.78347532791935 6.83095452955849 6.62615217998009 8.35349331233874 5.88722259689681 7.24990129805203 6.01907853504004 6.61914859169323 7.74008846136126 6.11710944946291 7.20666806436208 7.19295613667528 7.4518156253601 7.64183034673644 6.64782130827603 7.12581675866501 6.26970897813788 7.02792174755211 7.45585997152876 5.93075148458242 7.00010755240821 5.93537150147407 7.35066029384963 7.18323405046278 7.17858460735915 7.14692211090447 6.33400954233204 6.9646453478663 7.96104231432428 6.88819424432501 6.85194179574003 6.09630521644411 7.23687486899324 7.39169193855954 6.43779460860532 7.37301652384178 6.15453810280549 6.94797490621542 7.79288115049967 6.24685586869357 6.82124617727933 7.4059053420011 5.75321417698456 6.85746891795542 8.03895673706498 6.82738400546134 5.89822336901242 6.77933934907565 6.96459188132717 7.83776089021337 6.60117276361019 7.46313097636283 6.79680909149968 7.21296656745025 7.53949572849494 5.74512099515915 6.61967579499991 6.61243048692199 6.65749288336925 7.06955394649375 7.50158017713666 6.6270711089983 7.01489933604002 7.19106719544786 7.5465691969436 6.40723273393832 7.21734562994744 6.40766176732825 7.02684165213635 7.63777500243116 6.51306049476631 7.38101445315207 6.998874080757 7.24217015412225 6.56887336273945 6.69185446783099 7.20076456677021 6.26623508079693 7.54096225213815 6.72577044958467 6.96325764340046 6.93603194128031 6.33560237905087 6.91768652572096 7.84111576015589 6.16934716230252 7.21028153444836 6.72356167183714 7.45373267901308 7.4984576039746 6.07992805957126 2.59979625578436 6.36813394596389 7.0537193041126 7.54135494435282 5.88105350697447 6.96414035878067 6.74375597267946 6.77085668581194 7.11194527095841 7.47928692350684 6.8576167369062 6.55709638114002 7.33825055727474 8.13630784532855 6.22165534463883 6.83993648026434 5.85856861712043 6.50743139119924 6.88185674081311 6.42539569248954 7.42635315211883 6.61980834856389 6.4297767587573 7.70070149837385 6.45466856791612 6.92236599229921 6.2528941803097 6.62518962945637 7.56205674679656 7.17286524549314 6.8279831339849 5.91479535614665 6.95714016845592 7.68901561331288 7.02170195650479 6.99293792793519 6.76342179890741 7.6785470870866 7.84489340506349 6.87862413472728 5.66832519039415 6.99202525250907 6.80531860884149 7.82098114786474 7.60897828686832 6.27971946165493 6.88711193471196 5.93851095611677 7.04214107652946 7.59637809232956 6.70180794087011 7.40796310945746 6.23947744233377 7.08391147558755 7.07611332233122 6.57617528607329 7.66414667942367 6.56913894708986 7.77216736797191 7.68280775829222 6.50769511212872 7.04209610557762 6.32453921934618 6.93698687999708 7.38789346169031 6.63198304730207 6.96071659184018 6.12619724972271 7.16242868960104 8.29516526924576 6.26288913471445 7.66875988261128 5.08620834890903 7.50534565712691 7.71722379215302 6.16458886467934 7.1480958913434 6.51934279167517 7.25171865133314 7.49816421913482 6.85926686865251 6.78397799448712 6.98976140326597 7.20930753139279 7.29317049784632 6.43930161484557 6.75219546721871 6.80112400699041 7.04663163720689 7.62176451035536 6.04304134383999 6.90963231686377 6.45088514879915 7.54154830041725 7.38523586177769 6.40128492941896 7.23958772182012 6.58381236380895 7.1545746993738 6.81617633634389 6.73415236301004 7.08936127721761 6.35489603109327 6.91772802650415 7.45611129617245 6.94850292013924 7.86855209011569 6.05509609036606 7.18220401848425 7.22857444892072 6.22368952433937 7.17390073411389 6.40302250344323 7.18314344830862 7.57439961798711 6.40107728718496 7.36195325480666 2.59979625578436 7.03096581715627 7.53516268227172 6.04495661028938 6.54870736864746 6.05193722412894 6.93078487340139 7.78325949189609 6.54330043653082 7.43610822274439 6.14781002567253 7.80614546121784 8.15739246706992 6.73987771145573 7.01569409597045 6.21700585353601 7.54335705237049 7.65487198288905 7.23411512246527 5.992060884824 5.99277053218976 7.22161624998131 6.96822987515386 6.91968869706213
Manes.01G146800.v6.1 6.56455253617196 5.48022326878392 4.41158910909716 5.07885457547122 5.16366040115854 4.27229966089844 4.02736728603004 4.52361300858914 4.40632380015334 7.15339468942827 3.91704324311539 4.46815555602594 3.83775631493629 5.28086194037231 4.38547449909553 5.61690570374081 3.65499577699941 5.5534563323451 3.91874843080912 5.86106233896031 6.3326064838109 3.52016582779557 3.96294581259982 4.95420982769064 6.77606646493607 5.96524471987556 4.62449008469017 4.3345954139311 4.56231834553539 8.5935713361681 4.43107563536172 3.49600148751274 3.85207335137609 4.78383563557081 6.77198875519185 6.02348624997952 3.94382157042819 4.95651834574369 4.82090317222997 5.56145055714332 4.39381909406622 3.8377800524212 4.10118130581149 3.76574463858324 7.35139738531014 3.6266181304827 3.78296404426844 5.03870948941282 4.21253651476974 5.6362482542043 3.91442276629907 3.72115701274549 3.85789427906815 4.52357902497689 4.90592149178267 3.55678748547211 3.91863515612942 4.08528478530829 4.00549615286874 5.98220071293987 3.71856906465735 3.13655648183482 3.10654593426012 5.50880681331723 5.26440512786611 3.89295254730944 4.05103008769675 4.29033290707597 3.84431852604002 7.60056749595518 3.45118233955962 3.64489095823978 3.35537191096595 4.68113159220027 6.36759454527045 3.28754744734438 3.85003373410979 3.39101944330304 2.59979625578436 4.70197097423015 3.44184362766157 3.83640379821994 5.47615202551044 3.72039019291801 6.50508099024201 4.07872003427483 3.69147458537688 4.24076156757995 4.3285188673278 3.55480044490993 3.24973940342139 3.53864938527956 4.70923245008551 4.37759601016739 7.0281325268453 4.45732658787401 4.11256476421237 3.32365439216886 4.56259905847898 3.35353493771494 3.91555449463592 4.14226299040632 2.59979625578436 3.91277088731596 2.59979625578436 4.93845115761782 3.72290173601887 3.17721740656458 4.63855023058094 3.50485837076424 4.74658779247059 3.56627389150152 3.05008182588941 4.31245819589986 2.59979625578436 5.62515386607477 3.76223258926034 4.41575738095373 3.17519681097436 5.14263339038845 6.91213101088786 3.98065731929607 3.58225755805724 3.58497213633413 4.29427533624285 5.4773244400713 3.64047583210619 2.59979625578436 2.59979625578436 3.90689910552146 5.45450156519463 3.9875246848918 3.0212344291614 3.28857685202619 2.59979625578436 3.77697688341336 4.84313677599369 3.5512943216041 4.09270342522085 3.82486460824723 3.13589789482968 3.30557079643847 3.25041757009826 3.72579040141197 3.46737055924807 4.88732304299798 3.16768203400873 3.38277700222404 4.72878890697897 2.59979625578436 3.41833297366157 3.58821161658991 3.09669850574795 3.69803212320307 3.4189762416518 3.41052235213113 4.36455106533825 3.02884003678921 3.53781329340431 4.0829928785172 4.16040063351204 2.59979625578436 2.59979625578436 4.11530790126261 3.71367760018043 4.69233359874937 3.45050421449097 3.41510177671445 2.59979625578436 3.47527778647275 3.41380625865222 3.65507811070983 2.59979625578436 4.01603236594508 4.06634739847031 3.87788450819921 2.59979625578436 3.11361203837832 3.85850709734438 7.3090586589855 7.903526661902 2.59979625578436 3.20435226905395 4.06742351644114 3.60860218301673 6.64033028597682 3.71588791228863 3.04936763595227 3.14070663490831 3.45746685869567 4.88509059412479 3.8061400388595 3.69550203293633 4.32408504378995 3.86023928544925 3.72390578855639 5.40597073236897 3.98008765998947 4.08818120565827 4.26626818234103 4.7854663948448 6.88193458262245 8.59898420881517 5.1634940742127 4.81147924616411 4.75595678908921 5.89352366673321 5.70954149862443 5.35509786156522 5.25925036196169 4.79490098365655 5.38554462333944 3.97514622575755 3.27611731718091 3.97297243328053 4.12112546316912 7.04819198071554 5.3240032930984 5.01452256136101 4.50795332640542 4.34821543869108 7.6069594141285 3.81879582209405 3.38008103418363 4.64901830840743 4.13027688582366 6.88480583419746 3.65568174542466 4.72669514704258 3.67347537460116 5.72662455032703 3.25982382466975 4.38172056419273 4.2156737729944 3.77982693465879 4.4587355508457 8.60060371839781 4.53434494730975 3.76171483623071 4.52486173502647 4.992487559197 6.7810251102166 4.09780937953902 3.26876126171489 4.93392705640277 4.20907845683951 6.47361974540459 3.45753213759342 3.62465870022392 4.44007817029049 3.97456433375466 5.99146071061875 4.40439374567307 3.27713638788058 4.04394589704995 5.66477332611611 2.59979625578436 3.18760828080912 2.59979625578436 4.40397181102572 4.64420548228199 5.65755122689232 4.38174081317482 4.8426123526528 4.35347444668424 5.10898390994355 6.84284804754601 3.58112990203422 2.59979625578436 5.36145543963528 4.41186367554906 6.49230282409537 4.24741158033346 4.02691980130492 4.63545867779774 4.8371065382416 6.29352088264328 6.23259248789457 2.59979625578436 3.23672803855937 3.88480196406123 3.87580723572066 3.16701465435691 4.11392091160315 3.8576577601785 5.50178498007952 4.22737692092062 4.15015005942538 3.46047366396977 2.59979625578436 3.73352168770383 3.51666604241297 3.94020538747076 3.61762036583983 3.34567679932435 4.30951838746211 3.45882666299881 3.77282643439476 3.18590979373873 3.45614966072342 4.4752942686859 2.59979625578436 3.7414389757699 3.79594636549562 3.70977069704653 3.79469870865205 4.15648394899349 5.2334860226903 4.8726184883958 3.53442076232412 4.51512782457162 2.59979625578436 7.51192883325149 3.43497551468937 3.24569782192461 4.18232295026918 3.18526268121318 4.63656481276959 3.70695848093967 2.59979625578436 4.11387055713032 3.64358731401363 6.30225782657458 3.613567268597 3.2895478140268 4.22552752565609 3.29274630253399 3.85883507686872 4.13052580097516 3.16658773388875 5.47665470422479 3.36930499807517 2.59979625578436 3.71526741289055 3.25661411864085 4.66786489360963 4.04444517591475 6.53127631578634 2.59979625578436 3.44610527326197 5.46707207655945 4.54807081784639 8.33588230676152 4.55035571477861 3.85008500517609 4.16185442736827 4.89395530823601 9.8074211649838 3.43349796729455 3.25631718321301 3.71999682860615 3.10020146374746 3.93085353165655 3.9210256877759 3.97233686017103 3.93317989160216 4.17406586346766 4.64442094099364 5.05965620523227 3.81465209650602 4.39734045192894 4.55630260273862 5.98592029071349 4.46636480257059 3.79323456640736 4.51384744008931 4.01938833314167 6.38692935703018 3.15779812644779 4.28632109995484 4.2009606150162 4.32111441007705 6.17762154280848 6.23182477071516 4.2287836648476 3.02864738326235 3.96115202133466 3.87848045794075 7.45239536323546 7.04093072583794 4.87052579730433 2.99054227134901 3.96571529807062 4.15029665081908 3.86853489763726 3.77701508256462 4.30991954538706 4.73537676432805 9.27098311565793 3.49604567278014 3.52342389776374 6.350357264757 3.21112129012012 4.03287503074016 2.59979625578436 2.59979625578436 4.52635776425461 5.3506445717831 6.16982914143268 4.02558572051835 3.08059389465736 6.50638741618608 3.57041299923972 6.70036117617266 3.9495082912954 3.35977791636333 4.6807897379801 3.32860106906141 5.31504516677165 7.01834420383998 4.17748738386806 4.86835288096081 5.36105996021324 10.44952932243 6.77691572833268 3.88081791435872 4.23929493230702 3.27550176493931 8.62478667137493 3.72285975990381 3.04961902926352 3.59116851611698 3.39541109862574 7.67639973412146 3.58986811839253 2.59979625578436 4.56091970798052 3.99200293977257 5.10728859230801 3.32153583160461 2.59979625578436 3.83437013334301 2.59979625578436 5.04455638912858 3.58226589904918 3.17286485156 5.42503981589053 3.55185685715032 3.43507825794058 3.73239061372913 2.59979625578436 3.16827723233197 3.78709556924625 7.1155776173912 3.58442279894073 3.01541759514865 4.16708829141231 4.48236389556785 3.94233965432729 3.7405533367151 3.41089451088101 4.5257518977338 3.22556948593357 5.29565914183513 6.55253631207631 4.23738456654152 3.85472706889637 3.61630722349436 5.8718072133093 3.62110143186392 3.65809315207231 4.79629342473698 3.32869152579516 6.82477507412521 3.25910669545783 2.59979625578436 4.4520454312414 3.1133240832199 7.92315001121184 5.19991647095226 4.21915361101809 3.76240790581189 3.51574563284057 4.39064502414461 6.57204054970318 4.09452856167016 3.36660907200873 4.43805265115603 3.4884732644141 7.94170690139985 3.73493837918575 3.04931507854715 4.35041938193346 3.15150067151979 6.58964192848224 2.59979625578436 6.3811581025713 5.1198872491521 3.25651977128008 3.48331719498716 4.65703573531571 3.58311592753866 3.37602505743054 4.13579127560016 4.9604440276711 5.736903192612 4.89534822400641 4.92865673022282 4.585886737021 5.4350895084049 2.59979625578436 2.59979625578436 2.59979625578436 4.46935682356672 6.12345460075013 5.83510566705534 4.61906616741554 4.20621992409158 4.4204275890994 6.02912254167396 4.47125739302311 3.63191729296878 4.47316518579083 5.3022999718201 9.79932322333454 4.23942002591862 2.59979625578436 4.54589820248288 4.18973019858316 6.98022550026887 3.77494877884267 3.77229110497218 4.31831512951864 4.2166985514361 7.67251646776234 5.17494171654267 4.65450203873399 3.21395286454123 5.98115094275275 7.76712913935068 4.08500922753451 3.16296043660998 5.62785283869138 3.53701673775558 7.34440302518659 3.67704188197736 3.33689537073237 4.87115468946204 3.63587797056122 6.61465849717856 3.96259276784423 3.7083712745103 3.94474846747449 3.7855263411884 5.80995033377289 4.94107681681425 2.59979625578436 4.60713702983851 3.54190319695318 7.02131214735034 4.30483835102731 2.59979625578436 3.78320816394716 3.68589768394911 4.56157025870542 3.32590215093667 2.97688219355799 3.56920007374926 3.33659959047805 6.06002438593608 4.36196570826451 3.13403103541172 3.87079135226859 3.97959275517159 7.07057727075959 2.59979625578436 3.7769285957467 3.60939070564545 4.21013548676989 3.45055086810467 5.56469415684477 3.98651762349796 4.74399541057762 3.69810982247138 3.85865974365818 8.79978979626913 4.58027377672732 3.36204250988082 3.66051916203669 3.67117148881194 5.83904167138636 2.59979625578436 3.81448312725219 4.65109338595902 4.54863215938761 6.68455873540753 2.59979625578436 4.63349635729642 3.67483351199386 4.20625387689369 5.94769349225497 3.81657459978915 3.64747897367087 3.86098856849618 4.05020411982674 5.52213450938757 4.13918345243204 2.59979625578436 3.63333843188727 3.61072093684214 4.09899535301805 2.59979625578436 4.12845982616448 4.29767203310259 4.69955162925969 7.01985195955134 5.38669903450349 3.79768785708926 3.8336428529929 3.23274696978057 7.18958382611417 4.57668847957619 4.07798847339554 4.21982858712614 4.28086267590759 6.71332218761083 6.17322741759148 5.45667075841334 4.80245173594263 4.80440798881761 6.42954078617194 5.14093493092567 3.57544781452639 3.95414086578989 4.44378722220023 6.52678723889374 4.36882737442123 2.59979625578436 5.25950618779335 4.75515218750878 4.98574003949392 4.14418559413127 2.59979625578436 3.13092838849174 3.64182534636077 7.37128506955551 2.59979625578436 3.73196407753729 5.45147283072295 4.23552715031325 5.25070360363951 3.79526355007221 3.46270972026923 3.91366803555386 3.87077178890064 4.33162068150676 4.2792453712322 3.85359159153006 4.78384054042836 2.59979625578436 5.94392036867358 4.6784477434475 3.72725603822417 4.12095066359143 3.87338178481823 4.3460608183231 3.41695097319566 2.59979625578436 4.51445717335122 3.12117286708181 6.46539838209488 4.93983774779483 4.04450568037174 3.92586272002995 3.81657914533774 3.92413616999576 5.86624119605056 3.31627055002502 3.44650063410331 4.42712282154806 2.59979625578436 6.970920446253 4.75996615634843 3.60270343651545 4.30715437149683 4.77940007649302 7.87915660965182 4.90311196611099 3.38404745483947 4.30462800738307 4.90463034002609 8.04528419656564 3.41790356109809 3.93812031678581 4.53172016949259 3.36381581629909 6.17064995199924 3.98509299291127 2.59979625578436 4.83563654625684 5.50035941480492 5.89653027905709 4.45704960857166 4.24109588552545 3.99099591425503 6.24814602719185 8.56067052978097 5.73824654886012 4.84860712333009 3.48455101835497 5.29403847636711 6.2491466823074 4.22416584260954 3.28948764884999 4.96635956698282 4.7752217903087 3.79786838197514 4.91649102665063 3.4586293332224 4.43984453998522 3.22256664660478 4.40156041935613 5.25794863321389 4.74776381899269 4.41449167308336 6.57532491499116 5.90816525736751 3.91072334621585 4.21773393869778 3.38629528969851 6.93721816305138 5.6534641247566 3.30313529149927 3.91632379626202 5.31873255177198 4.94921356531226 3.68792152061727 5.15292582995651 4.46110170123014 5.07577012019372 3.37724948770933 8.49696622681248 4.14279396513624 5.10817446319513 5.61088024143791 4.44730540373266 5.69220133451849 3.8120814247525 4.32470220899727 4.42689551246861 4.87874019374778 7.12996700838741 3.67780851228293 3.53111261296467 3.71203757707037 3.28072078774946 6.73351861706873 4.98647246987545 3.21951123834957 4.32391163045759 4.38907894129213 5.75284414866695 3.51213099311162 3.55270442973838 3.34529463786093 3.54902121927956 5.2552446976936 3.12790887429037
Manes.01G146900.v6.1 6.31438002387773 5.70503563487551 4.66507437105503 5.95256669150872 6.2635645192518 5.90077754307666 5.61681671340792 4.96430147804968 6.30277034052505 8.14680297429187 5.05657544201793 5.15372858893452 4.30393070423032 5.69762393728971 6.28301533459439 5.56089829985706 6.24892656203308 5.5534563323451 5.40868001795604 6.5241231390247 5.89015762720983 5.14271162331424 5.20685045447445 5.10697675582156 7.05783424082772 4.56502497411523 5.3634230694818 4.24509506410378 5.03409015116063 6.76089650832992 5.33944391322511 5.98818414058046 5.10393874592456 6.57781241139721 8.18647248409315 6.56741016992157 6.63479070991106 4.90143072748901 4.89079863991738 6.94307547522044 6.14463118321264 6.26457592542539 4.76461258724125 7.05589920073097 7.51082827092782 5.70000918294559 5.27671078849363 4.02130074684531 5.91218089657861 7.50142591181476 5.61815310206094 5.85031758292203 4.19364833639163 6.05433903329854 6.59809636181551 6.06409096370045 6.05818548534641 4.52341562293177 6.25519100469696 7.2666447887158 4.70266724377004 4.96916409515582 4.20504956737304 6.83854735850463 6.81623572731967 5.21576435098478 5.44872924804385 4.10787830392828 6.40011190253231 8.19262027416118 6.11230642877262 4.97476948968509 4.06454972850657 5.36305375509599 7.05940664408718 5.88841730776579 5.17544133068444 3.86698300790617 4.54675682381309 6.82843582263934 5.50153932374929 6.095624512713 3.96671037979723 6.32382602383651 6.88006092363676 4.81714248072594 5.48111941261262 4.18651008870356 7.04984082723916 6.40883704126564 5.22568446489171 5.68072426883489 4.87783411905531 6.07591037627446 2.59979625578436 5.39092330953209 5.50381996241745 5.33276105280306 4.03707421245398 5.98760746816546 6.61727121363756 5.38210378276521 6.49708753379356 4.4019027892696 5.12862405186618 7.0854201325574 5.71786335307638 5.38374573704073 4.69977727334155 5.40880192842752 7.25773619006976 5.72367445814893 3.91058918117296 4.0693963383006 5.67228931414433 5.77757432936895 6.97300730894327 6.54578985305456 4.66279785571356 7.78156330781783 8.7448018365425 6.42882254041672 5.04087358251105 4.36644438141618 6.29171179223886 8.41227049294926 5.22849266458257 5.01165660883931 4.38748088629711 4.63503057071612 7.27377328256932 5.57539814107286 4.86271504110511 4.08778891120065 5.0938900785733 5.39827497454332 5.66362182600779 6.87112864641359 4.36331703970949 7.31695460901115 3.13589789482968 6.8689493033962 6.08768366036772 4.64876658814428 5.44831865138044 6.63755790068192 5.0821146079614 4.66166625961752 4.47963476366049 5.63881424190592 6.90749359788227 6.60796827157958 5.52949078989161 4.42423552295148 5.77117730147057 5.6256889096319 4.84811847331967 5.02682463354425 4.17399407644423 5.26138244460994 5.79198959481359 5.10653349486029 5.87670925324999 4.34387286550974 6.49985819206708 7.39409202477362 5.12670912108073 5.18165861129638 6.05100434830062 5.88436210171516 4.67512102575425 5.29125079209926 5.04670477852083 4.4925751761377 4.73687755604827 6.54841316518169 4.62832015722882 5.23138189556226 4.43703420126946 2.59979625578436 7.78338087511699 5.69136697951792 5.23307462458964 4.54242127208367 6.22713773435171 7.43436672938814 6.14362567076651 6.08661487854224 4.15556250339624 5.88106869446426 7.041787602759 4.05783252248675 5.09941788319439 6.25529324503854 4.84108854297737 6.61983510282609 7.68562898056931 5.80553566457783 7.30625867661956 5.07048564693747 7.66132837967653 8.75447078865026 6.90664851757719 6.78353759550959 4.97066672670725 7.18006040476882 7.31882828599139 6.1541260361976 7.25249975684917 5.08027837233641 7.08605237576985 7.40429067330072 5.61441120941715 7.47122991639304 4.89887192474312 6.6711578758812 8.34635012774338 5.68059776154691 6.93987331049872 4.85569442913358 7.22110248551976 8.33569242338102 4.86953691020071 7.83782998731168 5.79200921117826 6.80641860407343 6.12128149900874 5.19297010247788 8.12719984143813 5.21171960845851 8.94175773581299 7.18485883707544 5.38872830509743 7.05236026953427 5.13268489380391 6.13147766251806 7.77577970095604 7.50329004192368 5.40517960920842 6.60604438434418 6.21376253459015 7.24381094015793 7.26797373130557 6.14264723911156 5.39655042130368 6.3103638636472 7.49750364487686 7.86188877024883 6.92927424004478 6.81574317054965 6.96086267436934 8.22119178374611 7.52771130262482 5.41151518731975 6.18047389121845 6.09215221436983 7.75945055182417 6.72311232457224 6.66233136026366 5.37945619535374 6.27477523968957 7.59772399365194 5.87484496937836 5.6629885904161 6.03372961800692 5.98038886249449 7.5921440949774 6.51393588281858 7.26101447753042 5.12838284659572 6.88763702755408 7.4863962055214 7.1243111908174 6.24710034575254 5.62901991870049 5.75929195972889 7.45812745718835 7.11875257968409 4.57681878214073 4.53265738187991 4.2474224683004 5.00265342396386 6.28719753874258 4.47034325919424 5.71836841887501 4.43138314784178 6.32586743570334 7.29923854585344 4.87737293884327 4.33524874671851 4.40793218502145 4.35439753859507 5.58161674943936 5.41645637358652 4.94544151784664 4.26351711434678 5.147119780566 7.38479290247296 5.78331716623854 4.61803699038939 4.00238680465379 3.86227236009567 6.33938329679835 4.77197887413299 4.68782954177222 4.3369582913703 6.70244324515133 7.77378315080105 5.93173328621041 5.83651728241001 5.39657710171523 6.23974861852306 7.93603647835304 4.89173200774179 3.8617926093845 4.78236341607323 5.5151282969732 7.25797873000587 4.00790902779624 4.86172729125273 4.59603085229524 6.63773954513761 8.62862431420018 5.265107817263 4.58555148212713 4.52483948398526 5.01672989679961 8.26232453181282 7.28837977937357 5.92605996369743 5.59349764637496 6.39384526754065 2.59979625578436 5.83741466340823 5.93970957661507 5.9086062631748 6.43161239685314 9.12450946131775 6.22524771647633 6.36659016754072 5.65544623232119 5.20192304598811 9.46903473987942 5.38628091399318 7.45679646099712 5.21848179092419 6.49171574157825 8.21188733425578 5.54597158125109 5.76105601306947 5.09165806693915 6.25679597025842 7.46838155967103 5.53002255202546 6.67858175272394 4.77915617599388 6.42663520602546 7.53477331868693 5.71449717118364 5.9465572647318 5.5642215538946 6.33664504373896 6.52915206741377 6.49266101590824 6.124508414533 5.07196946958402 7.2830894264658 8.44093880717814 5.12706172793598 7.26436973478655 5.45272431587845 8.12741399283876 8.02469649844255 8.12074928802614 6.53028618980755 4.75213555931616 5.22051879542022 5.66637259725966 8.90787875099633 6.2458489077731 6.15261537348721 4.25955327366808 5.16889998390929 6.81631263003454 6.19039087290411 4.93267775807833 3.77504121623943 5.88707853591925 8.45092937451976 6.80277416655422 6.0904140472089 6.350357264757 6.39324516443922 6.85352764800865 4.98046489117919 7.11355049853207 4.00890080820615 7.23830982052242 8.4111182690716 5.34865487160792 5.43334232523673 5.34275456575061 5.4127718273529 8.01759729047089 3.9495082912954 7.01007831735253 5.32077647866253 6.3292092791788 7.04267566052546 6.14854761697974 4.88511219961532 4.72562881975253 6.01878370180998 7.63987622018652 6.0927309230524 6.20116094231254 4.96662581592686 6.00831400048935 8.84702073592706 6.03656581620158 5.55423523658108 4.75056341768024 7.09433992650688 8.5596204135283 5.07008404715581 4.50809805536458 4.81775922738492 4.114250486793 7.79185689702458 4.79928741903788 4.15482135276281 4.29949062908944 6.02891940204389 7.50960261565249 5.226397006992 4.06252014287478 4.08801373423075 4.1961980985644 6.19497670825774 4.03934067139395 3.89018211789661 5.1254989555152 6.37332681871361 7.32680349084959 6.0413958875075 4.35472833643648 4.04122565012221 6.61610502256213 5.96092237770421 3.98033608325728 4.76360192993697 3.89996312790387 5.79402889547429 6.64820147194748 5.85951836374777 3.48758109411748 4.38892285257839 5.26096271278492 6.85468368012216 5.1879040250889 3.88252562402422 5.5008585573334 4.84596611374558 6.67179675856961 4.74731633583807 4.01248896801131 4.86653471350228 5.16752195273829 7.899565066805 6.42104416573316 5.91261716183832 5.36257211587066 4.22923391824862 5.40288604945681 7.88920624870318 5.04679355058084 5.6427079807762 2.59979625578436 5.47677214964383 8.35102604743956 6.74931458343948 7.11093736431982 3.96850025075125 5.56195305072034 8.38905728350226 5.56122379329412 7.82636390186491 3.9077996289514 3.52086051291967 5.96239842061017 5.6053824583569 6.86349870582104 5.07924703014913 6.74629284158194 5.79059520335993 5.87691087703663 6.6714100617904 4.32636251077044 6.20830940403118 7.38875376600178 5.05333289286512 4.15870912835935 3.33126977399767 5.6680081592965 7.72021283722808 5.98667552810006 5.40482610018576 5.1416946861675 6.04130585461885 6.35785168845556 5.72292915739133 5.92809207726299 5.35652457863311 7.210136935644 8.95936969604399 6.18162787733587 5.88608862280998 5.14058340397068 6.46667602348567 8.02619681727854 7.00786412587276 7.74221259117259 5.72643101141824 6.84878744692117 9.27992618968733 5.70572887727764 7.58484030970755 4.75117950950394 6.49014058235837 7.61460299027577 7.75966867176238 6.45087671541068 4.61262912306412 6.83606847380371 9.17656382901418 7.09729088653275 7.89214567929211 4.87115468946204 6.56074688640997 7.83369666333233 6.41055360284311 6.02091774868105 5.07372310686619 6.74220030250863 7.39822936724816 6.89104290712528 6.76808505429378 5.38587928298464 6.75756203856799 8.42970133244768 6.80144333652151 6.78604164495219 4.72049311213129 6.08230554211384 5.96659301150278 5.44051974383726 4.09163056326308 4.51270937995444 6.22203720290035 8.05268409802421 6.90396890118311 6.0117738305001 4.96386557128774 6.52563930190519 8.21679059305139 4.89275753417097 5.8137594387422 5.79494779785457 4.85197973909678 5.80603187106976 7.18509092714529 5.05238540547508 6.52270881366998 3.88775040400341 5.54120073980803 7.6151492456899 5.43553206322928 4.9044134552069 3.77947284841511 5.07825531006054 7.16562968738531 6.26207301208047 5.66954043898004 4.56421967781442 5.20260722904427 8.5366087029847 5.22071864967778 3.98978074833163 4.47372270830625 6.34697495159975 6.11914473227668 5.22659746614308 5.31927595585549 5.09072899566861 6.31473520223114 7.15797290124662 5.62317900619718 5.79361318671294 4.55763654426969 7.16622095480691 6.10528122072067 6.26839983752901 6.76630997847003 4.97444043027928 5.99228910947151 6.37998046518296 6.59181189875135 5.70401277855027 4.93309041737004 5.82092593140498 7.40200050150044 6.60666334110752 6.04933228870929 4.76164730711852 5.27769553279446 8.07520453572693 6.19562607117863 6.77708925018124 5.02346980834982 6.3060532072206 6.71827333993428 4.71209149389011 7.58971840968651 3.95414086578989 6.56108115133156 8.34311819963914 4.47653973438238 5.21631662540804 4.42425574606926 4.34408491439851 5.72440515974775 6.06470932424009 5.97538751532192 4.12953068130464 5.97096800064995 8.20731251584906 7.40677840972683 7.69631759326487 6.03754579994022 6.80002212928311 6.50046390733048 5.85178802226161 5.81127780463623 4.52969930026213 5.33922896513389 6.64789910592693 4.98320314883273 5.33841490501066 4.35998141433503 5.20027221940222 6.24732539071435 5.26750581092721 4.79038703592596 4.93655993111362 4.45740308258607 5.82185179498485 3.41695097319566 2.59979625578436 4.32047031647615 4.31324604265378 5.69257865711637 6.01266595477963 5.85092337680428 5.04349063240819 4.66768301204025 6.65874409014507 7.79215743556163 5.63034946711517 4.8073884758923 4.55015844520956 5.55687402807204 8.18166679813995 4.97092624740695 4.95730760973995 4.65997252573069 5.97776856887824 7.43810715147394 5.82429413915242 6.31451865094947 5.13212159175988 7.15517258498924 7.66837233684494 5.36686896126005 5.46604632248307 4.7268415317643 5.35074980482916 6.17064995199924 3.84772481985263 2.59979625578436 5.17469337183686 6.82861181603719 7.82316026857754 5.9098315616603 4.46601374810829 3.99099591425503 5.46807202411573 7.89146130021064 5.7689479553118 5.00295890833129 4.55443210104046 5.76401862335612 6.48809737346946 5.73443180810206 4.62992610855895 5.13273878154362 5.40545749184595 6.93644809982878 6.87092055451148 5.05048452723636 4.56842484121635 6.33095911778203 6.50062971665285 5.70238307246841 5.75548112973475 5.09521262269906 6.25077169042621 7.2185298411913 6.40827714729467 6.05626694386269 4.87471527282959 7.04891021040038 8.04857542098462 6.38702557234518 5.85802189382883 5.1726818085254 6.55903876991958 4.89163409939888 5.11301351000713 5.59019785626233 4.03220279342584 5.99657222351649 7.88524537233586 5.49766225526165 5.63451438049726 5.61088024143791 5.72236636288041 7.0856011390789 6.69582547677436 3.96536639179174 4.6569572265361 5.75458223672792 9.31028052800205 6.09397584936601 5.87205919141119 5.50397212251904 6.37880682603163 6.79497181158928 5.55754416717523 4.94525785695506 4.40681004512173 5.74877049885484 6.28045309203206 5.36834235766507 6.15484801970594 5.3281225123561 6.71347816018121 6.23766096979761 5.32026571321528
Manes.01G147000.v6.1 2.59979625578436 2.59979625578436 3.03047684732533 2.59979625578436 2.59979625578436 3.15536754223307 2.59979625578436 2.59979625578436 2.59979625578436 2.59979625578436 2.59979625578436 3.22781498317095 3.11804907243019 2.59979625578436 2.59979625578436 3.55542985794748 3.35405828690082 2.59979625578436 2.59979625578436 2.59979625578436 4.05116130950641 3.52016582779557 3.13138655775315 3.21375796249481 3.14413877371066 2.59979625578436 2.59979625578436 2.59979625578436 2.59979625578436 2.59979625578436 3.28513972525459 2.59979625578436 3.17378617670681 2.59979625578436 3.14570398518928 3.57314526813464 3.16493055238067 2.59979625578436 2.59979625578436 2.59979625578436 3.67832315661216 3.37212247467824 3.18911703177846 2.59979625578436 2.59979625578436 2.59979625578436 2.59979625578436 2.59979625578436 3.51445194617031 3.26766221655289 3.47693513194931 2.59979625578436 3.1269057721942 3.06059267461742 2.59979625578436 3.76180760438162 3.32198498486787 2.59979625578436 3.24813913044745 2.59979625578436 2.59979625578436 2.59979625578436 2.59979625578436 2.59979625578436 2.59979625578436 3.14237346324655 2.59979625578436 2.59979625578436 3.4930121375438 2.59979625578436 3.20611898545288 3.21186130151986 2.59979625578436 2.59979625578436 2.59979625578436 2.59979625578436 2.59979625578436 3.06039705082243 2.59979625578436 2.59979625578436 3.19937689101105 2.59979625578436 2.59979625578436 2.59979625578436 3.30853211464194 3.22543616017794 3.05429937403947 2.59979625578436 3.01907165093939 3.03309729085306 3.24973940342139 3.14815201337652 3.11194123837751 3.10301656909335 2.59979625578436 2.59979625578436 2.59979625578436 3.32365439216886 3.34036722524951 3.35353493771494 2.59979625578436 3.71519268625639 3.10904969198695 2.59979625578436 2.59979625578436 3.48751956741113 2.59979625578436 3.41112097857933 2.59979625578436 2.59979625578436 3.09842035462182 3.16467000805317 2.59979625578436 2.59979625578436 2.59979625578436 2.59979625578436 3.64486528963022 3.097772256188 3.40831739229295 2.59979625578436 3.286972458873 3.13872541349518 2.59979625578436 2.59979625578436 2.59979625578436 3.25674191122001 2.59979625578436 2.59979625578436 2.59979625578436 2.59979625578436 2.59979625578436 3.42111300273466 3.32469701506341 2.59979625578436 2.59979625578436 3.2005024480778 3.8399998178964 3.27858906737281 2.59979625578436 2.59979625578436 3.13589789482968 3.73438314933657 3.06178703260991 3.03461879545996 3.10567645987634 2.59979625578436 3.71494525715551 3.05552170562978 3.41192620209667 2.59979625578436 2.59979625578436 2.59979625578436 3.09669850574795 3.58662713358507 2.59979625578436 2.59979625578436 3.13846362547094 2.59979625578436 2.59979625578436 3.11353869906184 3.72886965259009 3.47171591016966 3.13501077494869 3.4171658081868 2.59979625578436 3.12023197235027 3.45050421449097 2.59979625578436 2.59979625578436 2.59979625578436 2.59979625578436 3.13618426178944 2.59979625578436 3.62050145251511 2.59979625578436 2.59979625578436 3.70830021421705 2.59979625578436 2.59979625578436 2.59979625578436 2.59979625578436 3.04244381450743 3.02883382542909 2.9940602321428 3.32024232022317 3.34647505545364 3.16817936116962 2.59979625578436 3.14070663490831 2.59979625578436 2.59979625578436 3.35169926356515 3.50135233378827 3.04160865887499 3.53779768437622 2.59979625578436 2.59979625578436 3.88416189838781 4.23093942008411 3.31135537628347 3.45430755514463 2.59979625578436 3.39679534912207 3.23076972745041 2.59979625578436 2.59979625578436 2.59979625578436 4.0850353033359 2.59979625578436 3.20579552351965 3.19875009976656 3.32563966480586 3.86268974792135 2.59979625578436 3.04879652493302 3.17753729138824 3.10108304697002 3.65561143551051 2.59979625578436 3.20006221402401 3.13294224426404 3.4196932705789 3.69624764149184 3.05392758145134 3.07224328759053 3.39145816204378 2.59979625578436 4.22027045302236 2.59979625578436 3.45573006851297 3.34176463353204 3.06852274975295 3.49674835093757 2.59979625578436 3.13920880252861 2.59979625578436 3.05800329061214 3.43823763246653 2.59979625578436 2.59979625578436 2.59979625578436 2.59979625578436 3.52816261913287 3.07492497937578 3.43807603486059 3.13246240288098 3.40319810354056 3.79618540511458 3.12024369940562 3.25014544349024 2.59979625578436 2.59979625578436 3.40975513062506 2.59979625578436 3.18614183435273 2.59979625578436 2.59979625578436 3.42553268245098 2.59979625578436 3.40954712367928 3.49175676901494 2.59979625578436 3.19556340470997 2.59979625578436 2.59979625578436 2.59979625578436 2.59979625578436 3.72609391070597 3.13449354499906 3.26904104433001 2.59979625578436 3.09404548459673 3.14632375028407 2.59979625578436 2.59979625578436 2.59979625578436 2.59979625578436 2.59979625578436 2.59979625578436 2.59979625578436 3.45647313848074 2.59979625578436 3.16701465435691 3.88284596492087 2.59979625578436 3.19944276628065 2.59979625578436 3.2866359024642 3.46047366396977 3.26645129656096 3.17749061347233 2.59979625578436 2.59979625578436 2.59979625578436 2.59979625578436 3.65250326144447 2.59979625578436 3.2892755442546 3.6017145150622 3.09900823605374 3.05906766596064 2.59979625578436 2.59979625578436 2.59979625578436 2.59979625578436 2.59979625578436 2.59979625578436 2.59979625578436 2.59979625578436 3.67305830484125 4.19806857068856 2.59979625578436 3.32957983186862 3.76550897345009 3.24569782192461 3.61039820947627 2.59979625578436 3.20827003153473 3.24931906988771 2.59979625578436 3.43504416208772 3.86527703487348 2.59979625578436 3.613567268597 2.59979625578436 3.26580903861444 3.29274630253399 3.08857273903009 3.62768581900999 2.59979625578436 3.15924501044427 3.53689864302089 2.59979625578436 4.01818399914702 2.59979625578436 3.66660763987476 4.17054209038837 3.9274882546783 2.59979625578436 2.59979625578436 2.59979625578436 2.59979625578436 3.13261469345293 4.18158490779625 3.57990205239251 3.99113722792646 3.29842715226595 3.06942971940629 3.1933542419055 3.06601140229909 3.52181474650389 2.59979625578436 3.3860634446461 4.03795126405488 2.59979625578436 3.08587502403935 2.59979625578436 3.06075262526231 3.15022104454705 2.59979625578436 3.17372833296139 2.59979625578436 2.59979625578436 3.19836810956745 3.45536050003636 3.42835385336262 3.3307332458249 3.47458296180241 2.59979625578436 3.16047819545527 3.34487133408656 2.59979625578436 3.15037536408807 3.29703488223369 3.66154325580684 3.20409142510325 3.49698718962251 3.71574319205381 3.62790740949225 3.09522200693535 2.59979625578436 3.15073138801272 3.30161108955818 2.59979625578436 3.29333401168874 2.59979625578436 2.59979625578436 2.59979625578436 3.26768129077464 2.59979625578436 3.66056050234826 2.59979625578436 2.59979625578436 2.59979625578436 3.15110900783788 2.59979625578436 4.07236441349148 3.12088499837687 3.19857785665936 4.02558572051835 3.27667244084487 2.59979625578436 2.59979625578436 2.59979625578436 3.7145258854749 2.59979625578436 2.59979625578436 3.62008104824315 3.84068801083756 3.14391809079161 2.59979625578436 3.07195668903267 2.59979625578436 3.04794204847268 2.59979625578436 3.30034534379421 3.09650342821345 2.59979625578436 3.13125931646859 3.5242076349085 3.23341689300654 3.35537022837668 2.59979625578436 3.55429179112453 3.83847118620097 3.12630467899536 2.59979625578436 2.59979625578436 3.19993551182426 2.59979625578436 2.59979625578436 3.23104363615593 3.26470865579439 2.59979625578436 2.59979625578436 2.59979625578436 2.59979625578436 2.59979625578436 3.43507825794058 3.53217560437302 2.59979625578436 4.14343168786469 3.52947891353982 3.43303792983199 4.7495482855772 3.18557612127935 4.28048370887181 2.59979625578436 2.59979625578436 3.41665666789317 2.59979625578436 3.53416582521799 2.59979625578436 2.59979625578436 3.35371734162331 2.59979625578436 3.12551148095829 3.02191542271198 2.59979625578436 4.01683575337199 3.13776652946732 2.59979625578436 2.59979625578436 3.31390949928497 2.59979625578436 2.59979625578436 3.31617825122147 2.59979625578436 3.07210468251341 3.00594591942254 3.19855137885276 3.34678284603657 2.59979625578436 3.10712921319811 2.59979625578436 3.29190677361545 3.04596543434785 2.59979625578436 2.59979625578436 2.59979625578436 3.41253877880521 3.37227797937422 3.13368629208698 3.15150067151979 3.09344190010374 3.41604772664298 2.59979625578436 3.0490669307664 2.59979625578436 3.11516147797062 2.59979625578436 3.09854109867356 3.49264171784941 3.13327665589051 3.14554511358825 2.59979625578436 2.59979625578436 3.37150153489142 2.59979625578436 2.59979625578436 3.62152517813589 2.59979625578436 3.11976522407249 2.59979625578436 3.63758619848977 3.68243911328029 2.59979625578436 3.10694865309437 2.59979625578436 2.59979625578436 3.11486485550114 3.12404357264528 3.11545540883735 2.59979625578436 3.35802627900853 2.59979625578436 2.59979625578436 3.09168813019347 2.59979625578436 2.59979625578436 3.77494877884267 3.51765059569321 3.47030050271378 3.1975645660093 3.15282698057601 3.38765383122753 3.09661102337773 3.0356971867682 3.30442840010922 3.19311762549978 3.76942079323259 2.59979625578436 3.08499272863383 3.53701673775558 3.18881389019315 3.48594374074918 2.59979625578436 3.29025677866774 2.59979625578436 2.59979625578436 3.67036819177417 3.31107187306906 3.33697494199146 3.36210465489817 2.59979625578436 3.41331573344294 2.59979625578436 3.47359458653169 2.59979625578436 2.59979625578436 2.59979625578436 3.48356159872131 3.20381007552223 3.09463790016529 3.2328387430116 3.11591032459858 3.13157995423547 2.59979625578436 3.63105841186316 2.59979625578436 2.59979625578436 2.59979625578436 3.04387460395187 2.59979625578436 3.29663103898979 2.59979625578436 3.6259675130652 2.59979625578436 3.40372521807497 3.45055086810467 3.35805347339294 3.1839706467237 2.59979625578436 2.59979625578436 3.75469696613014 2.59979625578436 2.59979625578436 2.59979625578436 2.59979625578436 2.59979625578436 2.59979625578436 3.23796702278507 2.59979625578436 2.59979625578436 2.59979625578436 3.18528064700602 2.59979625578436 2.59979625578436 2.59979625578436 2.59979625578436 2.59979625578436 2.59979625578436 2.59979625578436 2.59979625578436 2.59979625578436 2.59979625578436 2.59979625578436 2.59979625578436 3.12478781716686 2.59979625578436 3.15066378465705 2.59979625578436 3.13052693773863 3.03412909987516 3.37588687910859 2.59979625578436 2.59979625578436 3.14773248614781 3.32636466370826 2.59979625578436 3.3197901182369 3.23836589690278 3.666870675528 2.59979625578436 2.59979625578436 3.14332354224269 2.59979625578436 2.59979625578436 2.59979625578436 2.59979625578436 2.59979625578436 3.72416687134683 3.0945433916009 2.59979625578436 3.21867299731733 2.59979625578436 2.59979625578436 2.59979625578436 2.59979625578436 2.59979625578436 2.59979625578436 2.59979625578436 2.59979625578436 2.59979625578436 2.59979625578436 2.59979625578436 2.59979625578436 2.59979625578436 4.40711821045092 2.59979625578436 3.170552578228 2.59979625578436 3.21444532604007 2.59979625578436 2.59979625578436 2.59979625578436 2.59979625578436 2.59979625578436 2.59979625578436 2.59979625578436 3.29367264049087 2.59979625578436 3.06980125949796 3.1277135856963 3.09452231295659 2.59979625578436 3.18142001825098 2.59979625578436 2.59979625578436 2.59979625578436 2.59979625578436 3.15183655154252 3.3444210447866 2.59979625578436 3.01607379670363 2.59979625578436 3.09477353892355 3.60314531494957 3.20273864989596 3.37134793688836 2.59979625578436 2.59979625578436 2.59979625578436 3.05549889512908 3.2546236740327 2.59979625578436 2.59979625578436 3.11870604035815 2.59979625578436 3.18171305316302 3.15454793880454 2.59979625578436 4.05151525200939 2.59979625578436 3.19585971097053 2.59979625578436 2.59979625578436 2.59979625578436 2.59979625578436 2.59979625578436 2.59979625578436 2.59979625578436 3.2568317893317 2.59979625578436 3.14301693326046 3.73144554285709 3.40116079843692 2.59979625578436 2.59979625578436 2.59979625578436 3.12901589028519 2.59979625578436 2.59979625578436 2.59979625578436 4.28319743947448 2.59979625578436 2.59979625578436 2.59979625578436 3.79767607714606 2.59979625578436 2.59979625578436 2.59979625578436 2.59979625578436 2.59979625578436 3.25835208647746 2.59979625578436 3.1677776264212 2.59979625578436 3.77222361095045 3.55735590474518 2.59979625578436 3.07369795760033 2.59979625578436 3.20476569301684 2.59979625578436 2.59979625578436 3.29759367244079 3.3939317028683 2.59979625578436 2.59979625578436 2.59979625578436 2.59979625578436 3.51813431289006 3.0410586930376 2.59979625578436 3.19153549401571 2.59979625578436 2.59979625578436 2.59979625578436 3.08541878809132 3.4528299964533 2.59979625578436 3.67780851228293 2.59979625578436 3.51516365326081 2.59979625578436 2.59979625578436 3.09288309947995 2.59979625578436 3.54645731268943 2.59979625578436 2.59979625578436 3.76537906969091 2.59979625578436 2.59979625578436 2.59979625578436 3.31064883422489 3.12790887429037
Manes.01G147100.v6.1 3.36893467607003 2.59979625578436 3.63623345934343 4.11421039057105 3.49576513406243 2.59979625578436 2.59979625578436 2.59979625578436 2.59979625578436 2.59979625578436 2.59979625578436 2.59979625578436 2.59979625578436 2.59979625578436 2.59979625578436 2.59979625578436 2.59979625578436 2.59979625578436 2.59979625578436 2.59979625578436 2.59979625578436 2.59979625578436 2.59979625578436 2.59979625578436 2.59979625578436 3.79014938861514 4.73597883932574 4.49589991298426 3.78836439742839 4.51811078193081 2.59979625578436 2.59979625578436 2.59979625578436 2.59979625578436 2.59979625578436 2.59979625578436 2.59979625578436 2.59979625578436 2.59979625578436 2.59979625578436 2.59979625578436 2.59979625578436 2.59979625578436 2.59979625578436 2.59979625578436 2.59979625578436 2.59979625578436 2.59979625578436 2.59979625578436 2.59979625578436 2.59979625578436 2.59979625578436 3.1269057721942 2.59979625578436 2.59979625578436 2.59979625578436 2.59979625578436 2.59979625578436 2.59979625578436 2.59979625578436 2.59979625578436 4.22042404466262 3.9864812556369 2.59979625578436 3.38028800220858 2.59979625578436 2.59979625578436 2.59979625578436 2.59979625578436 2.59979625578436 2.59979625578436 2.59979625578436 2.59979625578436 2.59979625578436 2.59979625578436 2.59979625578436 2.59979625578436 3.06039705082243 2.59979625578436 2.59979625578436 2.59979625578436 2.59979625578436 2.59979625578436 2.59979625578436 2.59979625578436 2.59979625578436 2.59979625578436 2.59979625578436 2.59979625578436 2.59979625578436 2.59979625578436 2.59979625578436 2.59979625578436 2.59979625578436 2.59979625578436 2.59979625578436 2.59979625578436 2.59979625578436 2.59979625578436 2.59979625578436 2.59979625578436 2.59979625578436 2.59979625578436 2.59979625578436 2.59979625578436 2.59979625578436 2.59979625578436 2.59979625578436 2.59979625578436 2.59979625578436 2.59979625578436 2.59979625578436 2.59979625578436 2.59979625578436 2.59979625578436 2.59979625578436 2.59979625578436 2.59979625578436 2.59979625578436 2.59979625578436 2.59979625578436 2.59979625578436 2.59979625578436 2.59979625578436 2.59979625578436 2.59979625578436 2.59979625578436 2.59979625578436 2.59979625578436 2.59979625578436 2.59979625578436 4.6304344826418 3.83091519493148 4.21701356221684 2.59979625578436 4.39505529182034 2.59979625578436 2.59979625578436 2.59979625578436 2.59979625578436 2.59979625578436 3.00996798027269 2.59979625578436 3.34739219599138 2.59979625578436 2.59979625578436 2.59979625578436 2.59979625578436 2.59979625578436 2.59979625578436 2.59979625578436 2.59979625578436 2.59979625578436 2.59979625578436 2.59979625578436 2.59979625578436 4.14959984514453 3.97532631382236 3.53781329340431 4.29045549238733 4.16040063351204 2.59979625578436 2.59979625578436 2.59979625578436 2.59979625578436 2.59979625578436 2.59979625578436 2.59979625578436 2.59979625578436 2.59979625578436 2.59979625578436 2.59979625578436 2.59979625578436 2.59979625578436 2.59979625578436 2.59979625578436 2.59979625578436 2.59979625578436 2.59979625578436 2.59979625578436 2.59979625578436 2.59979625578436 2.59979625578436 2.59979625578436 2.59979625578436 2.59979625578436 2.59979625578436 2.59979625578436 2.59979625578436 2.59979625578436 2.59979625578436 3.037160815614 2.59979625578436 3.04160865887499 2.95967134658604 2.59979625578436 2.59979625578436 2.59979625578436 3.32529133428012 2.59979625578436 2.59979625578436 2.59979625578436 4.80138540193541 3.8338568452392 4.01103896802701 4.40806397521063 4.60938538978415 5.2031888570211 4.57171036762604 5.03159042778281 4.01950480309998 3.61601505343628 2.59979625578436 3.08019605297528 2.59979625578436 3.00967619553112 2.59979625578436 3.65561143551051 2.59979625578436 4.50795332640542 3.7666745217418 4.6683011171249 2.59979625578436 2.59979625578436 2.59979625578436 2.59979625578436 2.59979625578436 2.59979625578436 2.59979625578436 2.59979625578436 2.59979625578436 2.59979625578436 4.74890399981929 2.59979625578436 5.09584753334923 3.86206098365279 3.86073559658219 5.04983938155174 4.29155287755991 4.693421589324 3.85784711651453 3.87599515681154 2.59979625578436 2.59979625578436 3.43807603486059 3.13246240288098 2.59979625578436 2.59979625578436 2.59979625578436 2.59979625578436 2.59979625578436 3.23218886600296 4.40439374567307 3.99488964001348 4.66660103986966 4.58272928076518 2.59979625578436 2.59979625578436 2.59979625578436 2.59979625578436 2.59979625578436 2.59979625578436 4.38174081317482 4.25757853785971 4.30012653724948 4.00850295065692 3.95531090289148 3.17356662868593 2.59979625578436 2.59979625578436 2.59979625578436 3.44779333810738 4.5135358765008 4.60155135926993 3.72459246314977 3.97251961287674 4.0519827123917 6.23259248789457 2.59979625578436 3.05198833785288 3.09920040061693 2.59979625578436 2.59979625578436 2.59979625578436 2.59979625578436 2.59979625578436 2.59979625578436 2.59979625578436 2.59979625578436 2.59979625578436 2.59979625578436 2.59979625578436 2.59979625578436 2.59979625578436 2.59979625578436 2.59979625578436 2.59979625578436 3.08962850859985 2.59979625578436 2.59979625578436 2.59979625578436 3.12883395539949 2.59979625578436 4.57380922416177 4.37256202401622 4.57191938643421 3.14105343535606 4.72364874977141 4.68163425329869 3.14562636105081 5.0735011843973 4.0938614220217 4.30542979588159 2.59979625578436 2.59979625578436 2.59979625578436 2.59979625578436 2.59979625578436 4.52508004361914 2.59979625578436 4.45549841052631 4.33996055688758 4.67358275573768 3.11444189945037 2.59979625578436 3.07280994667388 2.59979625578436 2.59979625578436 2.59979625578436 2.59979625578436 2.59979625578436 2.59979625578436 2.59979625578436 2.59979625578436 3.52099072017288 3.14223713453464 2.59979625578436 3.15767287045227 2.59979625578436 2.59979625578436 2.59979625578436 2.59979625578436 2.59979625578436 4.74683393791185 4.82100977681788 5.3186050683584 4.35587693473554 3.96357756350249 3.1933542419055 2.59979625578436 2.59979625578436 2.59979625578436 3.15916706065669 2.59979625578436 2.59979625578436 2.59979625578436 2.59979625578436 2.59979625578436 5.3467802389016 4.11209091169056 4.97115007178819 4.50808139317072 4.1830103381962 2.59979625578436 2.59979625578436 2.59979625578436 2.59979625578436 3.10996514328171 2.59979625578436 2.59979625578436 2.59979625578436 2.59979625578436 2.59979625578436 2.59979625578436 3.35883779744775 3.02864738326235 2.59979625578436 2.59979625578436 2.59979625578436 4.17205423355941 3.79158528722092 4.09916643918752 4.32512602098248 3.7212483429046 4.16421157857886 4.26028868553631 3.44198007858204 4.24207917860247 3.8234705398892 2.59979625578436 2.59979625578436 2.59979625578436 2.59979625578436 2.59979625578436 2.59979625578436 2.59979625578436 3.06134786401126 2.59979625578436 2.59979625578436 2.59979625578436 2.59979625578436 2.59979625578436 2.59979625578436 2.59979625578436 2.59979625578436 2.59979625578436 2.59979625578436 2.59979625578436 2.59979625578436 5.3219368766005 5.34186550734395 5.14253837388416 5.14167403182683 5.11476375779667 3.8866168499337 4.78417039415264 4.41161574131618 4.50418565062321 4.40647631482466 2.59979625578436 2.59979625578436 2.98080741821271 2.59979625578436 3.28076458677052 2.59979625578436 2.59979625578436 2.59979625578436 2.59979625578436 2.59979625578436 2.59979625578436 2.59979625578436 2.59979625578436 2.59979625578436 2.59979625578436 4.90134837809709 3.96164077342337 4.82985638211964 4.34730646413874 3.89507257419452 4.93461809792991 3.97326330232263 4.22842747536237 3.52947891353982 4.11044121592125 2.59979625578436 2.59979625578436 2.59979625578436 2.59979625578436 2.59979625578436 5.07262114083673 4.47748012845996 4.87283195546891 4.28602391322598 4.17181234696047 4.21859487092253 4.01508751431884 4.7106484346819 3.83280511350536 3.96902988370369 4.90190547473788 4.7529065240514 3.23993430627071 4.69982780271533 3.10730057077166 3.0680091370017 2.59979625578436 2.59979625578436 2.59979625578436 3.26482453652333 3.17231317506197 4.01906216917899 4.63024924495508 4.04097565958964 4.27125571353509 3.37519338652555 4.59154966620907 4.38432347080654 3.94059545112726 3.76236799639634 4.32446294682667 2.59979625578436 2.59979625578436 3.13368629208698 2.59979625578436 2.59979625578436 2.59979625578436 2.59979625578436 2.59979625578436 2.59979625578436 2.59979625578436 3.1553627006671 2.59979625578436 2.59979625578436 2.59979625578436 2.59979625578436 4.55138667890129 4.08277547635013 4.57946966740648 4.14727546107094 2.59979625578436 2.59979625578436 2.59979625578436 2.59979625578436 2.59979625578436 2.59979625578436 4.33169733648028 4.5501756818411 4.44562110360616 3.69556101711605 3.73509987361779 4.71960301337875 4.0313107325907 4.72169520376248 3.52325764568153 3.98130496223531 2.59979625578436 2.59979625578436 3.09168813019347 2.59979625578436 2.59979625578436 2.59979625578436 2.59979625578436 2.59979625578436 2.59979625578436 2.59979625578436 4.72733238172745 4.56301211946597 3.87095900324649 3.30442840010922 4.11066704029542 2.59979625578436 2.59979625578436 3.08499272863383 2.59979625578436 2.59979625578436 2.59979625578436 2.59979625578436 2.59979625578436 2.59979625578436 2.59979625578436 2.59979625578436 2.59979625578436 2.59979625578436 2.59979625578436 2.59979625578436 2.59979625578436 2.59979625578436 2.59979625578436 2.59979625578436 2.59979625578436 2.59979625578436 2.59979625578436 2.59979625578436 2.59979625578436 2.59979625578436 2.59979625578436 2.59979625578436 2.59979625578436 2.59979625578436 2.59979625578436 2.59979625578436 2.59979625578436 2.85685819631722 2.59979625578436 2.59979625578436 2.59979625578436 2.59979625578436 2.59979625578436 2.59979625578436 2.59979625578436 2.59979625578436 3.42048852473569 2.59979625578436 4.57617864008008 4.19458532791909 4.41231140610649 3.53996910997867 3.36204250988082 3.66051916203669 4.08372120898946 4.05382240138403 2.59979625578436 2.59979625578436 2.59979625578436 2.59979625578436 2.59979625578436 3.759045560907 3.18542993688362 3.75676762154256 4.29405333262968 2.59979625578436 3.22155548070353 2.59979625578436 2.59979625578436 2.59979625578436 2.59979625578436 3.94754834690062 3.31429537738927 3.74953314786708 3.61072093684214 3.54285352533004 2.59979625578436 2.59979625578436 2.59979625578436 2.59979625578436 2.59979625578436 4.29779880787725 4.32364185819135 3.8336428529929 3.67953587081363 3.8228855532456 2.59979625578436 2.59979625578436 2.59979625578436 2.59979625578436 2.59979625578436 3.46429402943855 2.59979625578436 3.39724226744863 3.62814463980205 4.09667551541647 2.59979625578436 3.448631920834 2.59979625578436 2.59979625578436 2.59979625578436 2.59979625578436 2.59979625578436 3.98502212357155 2.59979625578436 4.98574003949392 3.71664159246952 2.59979625578436 2.59979625578436 2.59979625578436 2.59979625578436 2.59979625578436 2.59979625578436 2.59979625578436 3.14201754722178 3.57609868205969 2.59979625578436 2.59979625578436 2.59979625578436 2.59979625578436 2.59979625578436 2.59979625578436 2.59979625578436 2.59979625578436 2.59979625578436 2.59979625578436 4.00451750091327 3.40690696027832 3.34233340375088 3.68565295308433 4.00942744569759 4.68216960154313 2.59979625578436 4.17125942085363 4.24742149674198 3.48793206455015 3.37587920586357 2.59979625578436 2.59979625578436 2.59979625578436 2.59979625578436 2.59979625578436 2.59979625578436 2.59979625578436 2.59979625578436 2.59979625578436 2.59979625578436 3.42558272829161 3.60270343651545 3.71572355024398 3.57880576305393 4.52739074014044 2.59979625578436 2.59979625578436 2.59979625578436 2.59979625578436 2.59979625578436 2.59979625578436 2.59979625578436 2.59979625578436 2.59979625578436 2.59979625578436 2.59979625578436 2.59979625578436 2.59979625578436 2.59979625578436 2.59979625578436 3.71937030295794 4.65625952631897 4.72164518289613 3.48505988337832 4.45711682113894 4.66764273769189 4.35637714500501 3.23023422384682 4.45959692427382 4.00229533456592 2.59979625578436 2.59979625578436 3.15933867912396 2.59979625578436 2.59979625578436 2.59979625578436 2.59979625578436 3.06152639500709 2.59979625578436 2.59979625578436 4.21874415187265 4.07445480423067 5.58458055437475 4.82520382164408 4.30629384469429 2.59979625578436 2.59979625578436 2.59979625578436 2.59979625578436 3.07369795760033 2.59979625578436 2.59979625578436 2.59979625578436 2.59979625578436 2.59979625578436 4.37222253450174 4.46110170123014 4.44510150802394 2.59979625578436 3.68450135097581 4.21862218544281 4.01195497471665 2.59979625578436 3.61108609015459 3.72442824282283 3.21916247304854 2.59979625578436 2.59979625578436 2.59979625578436 2.59979625578436 2.59979625578436 2.59979625578436 2.59979625578436 2.59979625578436 2.59979625578436 3.86937642451408 4.00780696330359 3.71233198111385 2.59979625578436 3.61796802068616 2.59979625578436 2.59979625578436 3.12984163088293 2.59979625578436 2.59979625578436 2.59979625578436
Manes.01G147200.v6.1 3.79581891214945 2.59979625578436 6.38414464747351 3.94796231805775 3.05314717308039 4.27229966089844 4.11794181036883 6.31273215022707 3.98248337933614 4.03643567027412 5.30265495099529 3.82831816200336 5.62448430970763 4.39437282406774 3.31139865403928 4.42252626119761 3.51852869536645 4.84057715139863 3.91874843080912 3.52689480351742 3.46069714102254 3.71802382302551 6.54388171236365 4.20916292237582 3.67022745780567 4.89783290464758 4.43648220672504 3.92507092375754 4.23901665491107 5.05870089486127 4.5283730152647 2.59979625578436 6.1873370608316 4.3808250339591 3.534550744678 3.71703346228035 3.56670918754148 5.33120940369676 4.74708467133602 4.01109846268407 4.39381909406622 3.23286364701414 6.67272975354272 3.43514863882075 3.44051830746251 3.20086796870012 3.52617709414591 5.40012955194335 3.87333280002639 3.73724134059584 3.99885256554192 3.95736637638297 6.38702556394408 4.94920075014562 3.30273000440967 3.28257618553174 4.92119824833706 6.16249841036072 3.50929109955559 4.07298423659243 4.54356255605586 4.14452594058447 5.66369754985911 2.59979625578436 4.41323720793179 3.36272545837779 4.05103008769675 5.07987846411636 4.54497168207716 4.07461972269401 3.20611898545288 3.8668276827447 6.15270488238986 4.68113159220027 4.96354976747314 2.59979625578436 4.02978486032716 5.58877973558261 2.59979625578436 3.31752771329381 4.22120669152832 4.898447320154 4.53869970339601 3.99780643507152 3.30853211464194 5.66597697331783 4.50036645033784 4.94851164827515 4.00153453099075 3.86377510665336 3.70765324548476 4.09263583055816 5.1935899844543 4.63215113481558 2.59979625578436 4.14804504102601 4.90064639034361 4.00637088711135 6.33607632521543 3.65427869000997 2.59979625578436 4.9781593334711 3.90879471249442 6.52956144237668 2.59979625578436 3.11766270619839 5.35194832702003 3.58722151614694 4.09638608810693 3.34271822740328 3.45516001602998 4.44147761957035 3.76412467045523 5.4192164921649 2.59979625578436 4.59493369511658 4.5225967504423 4.82444762630452 6.50570166693668 4.75060821551022 5.18349261224669 4.93578588189588 5.04087358251105 5.44636579414043 5.02179039616766 4.02307215160948 4.3351205216289 4.26034702154625 4.38748088629711 3.53930605846071 2.59979625578436 2.59979625578436 3.89346465527584 5.6264812744266 2.59979625578436 3.2005024480778 4.20700720184253 4.13322265571877 4.23581806944651 4.67430135717593 2.59979625578436 3.7995854611854 3.39336865034197 6.44563108732069 4.5943835237731 3.95542418569268 4.05014881283576 3.69430075694107 6.60302051784173 4.9128248976036 3.41833297366157 4.40883310940622 3.96113482331506 6.83627030525991 4.74490529112608 3.07194257290571 5.5355977418332 3.5456740665038 5.09913638653142 3.32259926914112 3.17503269450207 3.74089425304051 4.05927205708273 6.73296435405155 4.3042054856687 3.73994329725823 3.78663384676346 3.41510177671445 2.59979625578436 3.71917029318201 2.59979625578436 3.77348118255699 3.9506114186153 5.73296430451174 4.82063226358474 4.19961073988961 3.56545094105894 4.41115499857186 6.08213756305033 2.59979625578436 4.07038688113366 4.23238054149361 3.33758649024277 5.93496699127523 4.05294401187991 3.76194308366252 3.57213588533216 3.76235768263894 6.49465899546902 4.2016709860182 3.44756539621456 6.48784392341956 3.50135233378827 4.07160585981311 6.6398183876158 3.29885691157333 2.59979625578436 3.35732401866502 5.17618750116367 5.42180723438957 4.36136542886796 3.61403047043039 3.83772004316436 3.67626005406393 6.33499895364304 3.72392832156688 2.59979625578436 3.6721575975959 3.97530370431332 5.90230755275007 3.6230949516324 3.48425876672712 3.17888988534499 3.54788813065337 4.9855602956747 4.81020731708116 4.47928653387605 3.97520418003889 2.59979625578436 5.10772166461835 3.64889788739305 3.98523502085316 2.59979625578436 3.85008759048063 6.07321025285029 4.03907848099183 4.91876954241526 3.35455894485225 5.41775509638884 6.06483929636451 4.33149077078377 2.59979625578436 3.49674835093757 3.56420162476325 5.51136568879638 4.1987481099324 3.60804605994223 3.19677433375722 3.43218861185877 5.80958711415762 3.5030039551816 3.42232468042162 4.64036706306972 3.64407670953844 5.21310234791391 3.87050504024574 3.72219487660684 4.04608761789329 3.62465870022392 5.39035693241204 3.7735118799602 4.09363250266246 4.0705489002415 3.84010289877045 5.6867912287189 4.63234578791599 6.32025749464405 4.19187887224251 3.14550218000467 4.66556100766686 3.23544690453558 3.15498124947046 3.43655961124501 4.03848151666033 5.17221205258737 4.00850295065692 3.4011667831687 3.58112990203422 3.97044904326303 4.84677024186723 3.47355552046872 3.95429187897232 4.45223148168485 3.94102217721332 5.9368020222693 4.10596078426959 3.6005353629866 2.59979625578436 3.79793381884116 4.2644182074811 4.61871451766008 3.87580723572066 4.63721884242882 4.11392091160315 3.73159039278313 4.22137049899309 3.11424136611794 3.56237904458978 4.37302237673412 3.73524452583331 5.07422389788049 3.94869021554797 3.16332247699915 3.19546030758457 3.76073749062112 5.58201364975173 4.57683443672913 3.2892755442546 3.74944109507207 4.24684371271038 5.48408254210768 4.19900678068076 2.59979625578436 3.64275896432737 4.68782954177222 5.27368753432763 4.30456201673485 4.24916743730892 4.37258234708417 3.79327768619068 5.16170410861931 3.1486359026078 3.32957983186862 4.11375323641147 4.00050168310688 5.87258291029018 4.09203071720691 3.45416095825858 3.86855734942752 4.45645018623773 5.51710507319604 4.57522959498697 3.58962556786357 3.613567268597 3.94339026023944 5.64917924813883 3.94931479262271 3.67304820873733 4.31519820771337 4.37718614881509 3.69894092230814 4.00083462243532 6.28297791613009 3.51786239715108 4.25956035074571 5.70527750474205 3.82267206026043 4.02619953082338 3.35678698172305 3.68252091038086 5.17986822008884 6.47175993118427 3.87085040539755 3.84804290290565 3.57990205239251 6.16249323818017 4.17488625163559 4.15712730388215 3.89271028443978 3.88161705284129 6.00133475582319 4.31100153345427 3.82159579433779 2.59979625578436 3.17763575246582 5.28422657167981 4.48741398034958 3.06075262526231 5.2107441559121 4.11209091169056 5.29945159784469 2.59979625578436 3.22380152582246 4.01865393054391 3.86144261009251 4.8761714414142 4.59167119388307 3.60500179411574 3.5547880162334 3.55926868756829 5.80999844267674 5.07353614770916 5.0196571901214 3.95725259331698 2.59979625578436 2.59979625578436 6.18242295399521 3.39847187901467 2.59979625578436 4.40742994961095 4.2432595318023 5.7413056542926 3.4076023698681 3.3195691347463 3.77949667192627 3.44343104455383 4.39228896809917 3.73802955497561 3.8234705398892 4.02797903875605 4.22735679182724 2.59979625578436 3.7234396992591 2.59979625578436 3.15110900783788 6.11162538852593 6.01672401371616 4.54481408285063 3.44073658393479 2.59979625578436 2.59979625578436 4.63714155026437 3.77807859896217 2.59979625578436 3.83889866013239 3.66283084291592 4.74758252348221 4.3654387363212 2.59979625578436 4.77398436351097 3.90786300452943 6.57885950398122 3.33632745006729 3.97052009989617 3.8866168499337 4.03998038073539 5.83795252891673 2.59979625578436 3.86777619171094 4.1524336193706 3.37279228920747 6.26939539029855 3.9459970941976 3.92710190049959 4.67403531671152 3.85652900328212 5.30149144569344 4.73305946181222 2.59979625578436 4.51807233122546 4.15482135276281 5.98707308615794 3.81823602020398 3.21735999960508 3.30108436898664 4.24047488177313 4.33356641459377 4.0222981549623 2.59979625578436 3.89727676803837 3.30569620533089 3.71607341182361 4.76973448262666 4.3748792962885 3.58442279894073 2.59979625578436 6.6220382370422 3.44841520843695 3.94233965432729 4.04941752254141 3.41089451088101 6.32410013368687 3.95921013793177 3.7782262071826 4.64683808494733 4.36498061286487 5.21646766922392 3.83280511350536 3.53101584287459 3.90140391468096 4.29515076735607 5.33375863677632 3.53440729344241 3.90453898640978 3.0680091370017 3.61785560135177 5.48767613318807 3.91918525734912 3.73256147324259 4.98926728623163 4.21915361101809 3.9617972396281 4.88650490699249 4.06576216325702 3.37519338652555 3.77715138267553 3.8992686649575 3.56431211964338 3.68007324196726 3.67761256886819 4.41003778231333 3.90848178259655 4.63949104418587 4.01139348891446 3.68336513273807 2.59979625578436 2.59979625578436 4.70741903418475 3.25651977128008 3.48331719498716 5.87837477335421 4.18174257702665 7.13640204397697 3.8723514461441 2.59979625578436 4.22952240881057 3.5616432665304 6.43129185581414 3.95477570401005 4.54507982488406 3.32965303865418 3.17435855558807 4.48706839994693 3.58227561620931 2.59979625578436 4.33169733648028 3.78036332938571 5.17319724107347 4.4204275890994 3.11793268627682 5.26685122526948 4.32179414007666 6.90489394510613 2.59979625578436 4.36611813521566 3.5792875926982 3.96887066432163 5.529659770167 2.59979625578436 3.39551074369792 3.86368274392085 3.87765682554421 5.710640287944 3.1975645660093 3.54647323264689 3.38765383122753 3.29901172108088 4.92758917072369 3.58686561369776 4.20562410871988 3.93904697331096 3.39133175835895 3.85006983275606 3.14717678469408 3.18881389019315 2.59979625578436 3.74746792533285 6.06105436779405 4.14215953449024 3.79022776133736 4.19101250511164 4.20132268863879 6.2075057476669 3.52822474440109 3.47289612489842 5.16342352552315 3.32869148150303 5.91705909958058 4.49480723273591 2.59979625578436 4.30483835102731 3.72956585140675 6.93473183263526 4.40552093617854 2.59979625578436 3.83288641790493 3.34771328766447 5.87919036051336 4.32045571755676 3.91310531054823 3.94694545506219 3.96933255596001 6.00524224345782 4.04864246268307 3.09490341468928 3.43541259642055 3.2004768242502 4.00114667373115 5.25565987160838 3.78669727175961 2.59979625578436 3.8732461473292 2.59979625578436 6.28553193683739 3.63802504669685 4.03768077184493 5.3737188868322 4.07673701690803 5.71567295226019 4.24275299171973 3.21419104749459 4.2161612464992 4.27338358467804 5.13696104851871 4.26970930008831 3.60066604531036 3.55447539391392 3.18542993688362 5.59614039656868 3.76352785207796 2.59979625578436 4.36697317802278 4.34601057757032 6.04120674465826 3.90720832049848 2.59979625578436 4.5132089815524 3.31429537738927 6.5500809037335 4.0029296703631 3.15066378465705 4.4131675108357 3.76160045208017 5.36192505684413 4.64568510917867 3.28755938414103 4.62986643830076 4.68601799551878 5.87297042473122 4.094863701899 3.60798097877415 3.6888404671252 2.59979625578436 5.97812161537599 3.66416623449122 4.08039486904222 4.35160983996017 2.59979625578436 4.30476286274557 3.44518071866167 3.32970239936705 6.2937233133567 4.60227010538571 3.47469189890208 4.06375542056152 3.47486106856339 4.25060714661932 2.59979625578436 3.59736818850564 3.86843224215505 4.98574003949392 3.71664159246952 3.88503860751361 5.44922377288502 4.46028077772416 3.77435011010907 2.59979625578436 3.41035805204073 2.59979625578436 4.61387990843583 3.72038508042579 5.14228872178764 4.05438628025265 5.36273565958829 2.59979625578436 3.75491940229786 5.21570725744284 3.85359159153006 4.86168534868001 2.59979625578436 4.45158261364187 5.11621008380981 3.96459152210136 5.19234984841222 3.44859642076762 3.25006177786541 4.26288235301031 6.50185653103526 3.99966738167939 4.17769081426287 4.16858662689226 4.26259405901147 5.62508860606974 3.9861096364649 6.28018983529665 4.04129764844827 4.40596429573426 3.99277262172578 2.59979625578436 6.16954370165356 4.20483192097211 3.51541122184949 4.27913665874054 4.17090098132727 5.91716949086405 4.10799642350742 4.08003153873908 5.45242847027915 4.32811009742049 4.85023011291402 3.69002083499493 3.88401638270689 3.07631577613061 4.01350712642345 5.809323920849 3.78810574708488 5.37325073172936 3.23817512837546 6.23808933028928 4.88965839170013 4.79587404593374 3.90856160667753 4.2600653397719 3.72521322644438 6.59947985607711 4.16381393198269 3.40116079843692 3.81162879428818 4.00791751354323 5.92879426149891 3.86268534291012 3.38871823839132 3.35651622161544 3.6756084057258 5.84936419271658 4.65485542339702 3.14781871854752 3.89949653170754 3.9708815959315 6.29766206927042 4.80845173577725 2.59979625578436 4.74666466109088 3.82023768338981 4.78112381890717 4.59338963296484 4.30629384469429 5.09909668427272 2.59979625578436 6.30493676365542 4.56658392026922 3.90160962390923 2.59979625578436 3.20476569301684 4.82273394555155 4.26987185809531 3.45040100491848 5.52904929137931 3.43782853744042 3.85218514393619 2.59979625578436 4.46830221173706 3.77289673976365 3.47240287887911 2.59979625578436 3.61108609015459 3.61056149362573 4.52398701753581 3.17452592349132 5.08413889190774 4.33021982899641 3.45824826314557 4.70470131013056 3.14365100473681 5.69455194691482 4.31525946771916 4.0763993604706 3.78028546879817 3.56888036552917 6.33843383940729 3.90291938238005 2.59979625578436 3.87019450709065 4.13537756036704 5.91499710092941 4.19171885561126 3.4661660206238 3.86017217038208
Manes.01G147300.v6.1 3.67536698515891 2.59979625578436 3.3403720198218 3.63410803335427 2.59979625578436 4.27229966089844 3.15816018115106 4.2279875073369 3.23690244174881 2.59979625578436 3.76993517303032 3.04561120384308 3.32888032498958 2.59979625578436 3.18275097244238 4.72036009360457 3.87884365237305 3.80123086013542 2.59979625578436 3.52689480351742 4.25497613031465 3.88105613127894 3.64593111037093 2.59979625578436 3.14413877371066 3.58052694302842 3.3913280554543 2.59979625578436 2.59979625578436 2.59979625578436 3.76602521169168 3.49600148751274 3.85207335137609 3.89658382523521 3.36735576210244 4.90704729312164 2.59979625578436 4.25865185387803 3.91152548879852 3.54404840770504 4.20225093131504 3.23286364701414 3.42762445997438 2.59979625578436 2.59979625578436 4.54607779429635 3.36040517360207 3.69207523487385 2.59979625578436 3.26766221655289 4.45993524155494 3.72115701274549 4.03861825400975 3.9394207166569 2.59979625578436 4.42490146569415 3.82647792567349 3.92178017666207 3.24813913044745 2.59979625578436 2.59979625578436 2.59979625578436 3.31285807433133 2.59979625578436 2.59979625578436 3.52897269545353 3.16805095130771 3.43153906783138 4.17702205997925 3.36088296270151 4.92962653588821 3.55716693151637 3.52011185534455 2.59979625578436 2.59979625578436 5.78075146507841 3.12344627707087 3.24847608250363 2.59979625578436 3.10989770956048 4.12548358498649 3.83640379821994 3.72904501437955 2.59979625578436 2.59979625578436 3.66741940896117 3.60014358493703 3.70564173509537 3.1906912113914 3.45699432410408 4.13225427943419 3.79856609228066 2.59979625578436 3.30794006058808 5.6713578930303 2.59979625578436 3.79180980994348 3.52803227847844 3.7885494984381 3.03824441707797 2.59979625578436 4.14226299040632 2.59979625578436 3.74612076160318 2.59979625578436 3.48751956741113 3.95943347767237 3.73300469626328 3.68067920718634 2.59979625578436 2.59979625578436 4.04294978892074 3.8400277805785 3.75675057185501 2.59979625578436 2.59979625578436 5.36223143979426 3.88131722981425 3.72918033412724 2.59979625578436 3.67178564751051 5.1308395239794 3.69321142027015 3.3030517261556 3.21041768747788 3.25674191122001 4.19815411948421 2.59979625578436 2.59979625578436 2.59979625578436 3.19609879642221 2.59979625578436 3.32469701506341 3.67422423232346 2.59979625578436 2.59979625578436 4.3068716265175 3.99771883414334 4.09270342522085 3.70176467234202 3.51812105738734 5.43767672789867 4.07366625584072 4.10439223831078 3.46737055924807 2.59979625578436 3.83935978020948 3.6027521097885 4.384246379188 2.59979625578436 2.59979625578436 5.38598844106464 3.57958220175784 4.31153146480528 4.18006080250649 3.07194257290571 4.06805322863222 3.2043609590842 3.82545553009634 3.48059009761494 2.59979625578436 3.88477420074247 3.51663380570461 3.53958272929376 3.83796591237887 3.12023197235027 2.59979625578436 3.26838519696305 2.59979625578436 3.11037841164054 3.17915297907334 4.53971747184755 3.34034589785326 4.25185322189115 3.9885385524752 3.39808541971548 3.39302171797744 3.72599209432602 4.15220957500403 2.59979625578436 2.59979625578436 4.414754232705 3.71140782396458 4.23479384659252 3.42890958766995 2.59979625578436 5.16517675462811 4.036756861479 3.78296797290542 3.45746685869567 2.59979625578436 3.87500039845426 3.50135233378827 3.04160865887499 4.06658291671479 3.65446411146874 3.29033908088661 3.52246435195984 4.1617835716966 4.17964818395358 4.17991317323508 3.11468408518749 4.80138540193541 2.59979625578436 4.52911193068049 3.321338580523 2.59979625578436 3.96481147298388 3.41353882279526 4.32630319140573 2.59979625578436 2.59979625578436 4.54990356490969 3.75117470822895 3.83666295095041 4.54588066137583 3.58798918021776 3.77406851515128 2.59979625578436 3.90659857568367 3.13294224426404 3.27218266265049 3.15782640238907 3.05392758145134 5.11592664361694 4.03907848099183 2.59979625578436 4.5959366869236 2.59979625578436 4.16920383302777 4.19475781445023 3.25982382466975 3.33599306581088 2.59979625578436 4.2277636816664 3.7578465230086 2.59979625578436 5.30830029641142 3.61254156417268 3.80239036811738 2.59979625578436 3.42232468042162 5.53621760379551 3.64407670953844 4.66744957999014 4.5827620928369 3.40319810354056 5.09675842049776 4.31047669268744 4.19018234102012 4.14357415415981 2.59979625578436 4.16341129940291 3.27713638788058 3.81587816960133 4.93489004028858 5.07827029939679 4.70136139707782 3.90002655142931 4.83172882848593 3.49175676901494 3.55007708352618 4.94744357183592 3.23387456029662 4.05852732310907 3.48326144687435 2.59979625578436 5.90904021539447 4.13903332660822 3.90531699117815 3.04165461401528 2.59979625578436 4.87581844245008 3.62863518361895 3.96143642739187 4.16713264034811 3.05448293938791 2.59979625578436 5.54699547950021 3.4935273524097 4.30789864769724 4.28664776367349 3.57019064334041 5.44146762945377 4.24992696834509 4.57679904262629 4.22737692092062 2.59979625578436 5.05488823576288 3.26645129656096 4.72781320183809 4.83596767070238 3.16332247699915 5.58631627317585 3.95987610933126 5.11595297395673 2.59979625578436 3.44035222820752 5.80996111424204 3.79430694705734 4.74761327748643 3.75804226531246 3.27020841900006 4.15192236930727 3.70977069704653 4.94185724192995 4.81154546982179 2.59979625578436 3.95544129396137 3.53442076232412 4.70903145968992 3.53945940346149 3.32957983186862 4.37865523253573 3.70097135517803 4.0657157493819 4.27292191287345 2.59979625578436 5.27296987799357 3.8437957025461 4.00996550861113 2.59979625578436 3.17865863106762 3.82954128591687 3.86189585640877 4.56835540844979 3.94931479262271 3.2878030887128 6.18191410846028 4.69306108315638 4.28294060486241 2.59979625578436 2.59979625578436 4.90386891987477 3.80396933268646 4.23613370543252 2.59979625578436 3.15767287045227 4.48798103486455 4.1656868185757 4.30770493345304 5.6412672651565 3.13261469345293 2.59979625578436 3.57990205239251 4.5616652864865 3.87745892664078 3.63238902565073 4.45238483169608 3.06601140229909 3.71999682860615 3.3040166343606 3.3860634446461 3.63688284357859 3.73379632513718 4.07859791806296 4.04773018764002 3.3916204310571 4.69421754857037 4.90915170914192 4.71584781498099 2.59979625578436 2.59979625578436 4.7345624569665 3.64036404079632 4.06907842763578 5.02022277692358 3.10996514328171 3.81873675862864 2.59979625578436 3.92788527743056 4.38373231035097 4.25857338935828 2.59979625578436 6.01762533320038 3.44837432885348 3.90692352033041 3.71574319205381 3.20164312672398 4.89018970141447 3.53306774720939 3.54296666098036 3.72820483460979 2.59979625578436 5.25920448629875 3.35646070222803 3.77504121623943 3.49030898711636 3.07415123844217 5.17263465874258 4.06957312268333 2.59979625578436 3.64366173034509 2.59979625578436 4.01045299094412 4.4569336025263 4.75673158623342 3.2362970167525 2.59979625578436 5.25241031393269 3.27667244084487 5.13346058295346 3.57041299923972 2.59979625578436 3.83889866013239 3.78201820742754 4.53578552123766 3.32860106906141 2.59979625578436 4.72467768009607 3.90786300452943 3.81807624292966 2.59979625578436 3.5865668184866 6.41103226769859 3.79101118381241 4.78018565521 3.54703977596284 3.96263837881076 5.35186436261114 4.48303810929885 3.77536998505502 4.44505854693882 3.55429179112453 4.56264893206608 4.56261187793849 5.12817028207834 3.2415469443954 3.19993551182426 5.34525956447136 4.08149447416194 4.51733121757096 4.27831425679672 3.73451770752658 4.24410101973327 4.06252014287478 5.00492546967146 4.27416104160357 2.59979625578436 4.79922321739545 3.58860918242628 4.22842747536237 3.52947891353982 3.19302232415317 5.23113898877979 4.18680186450716 4.38397323191032 3.44841520843695 2.59979625578436 4.39372719194037 4.22349453169369 4.61136735262725 2.59979625578436 2.59979625578436 4.53879728382853 2.59979625578436 3.75105557019103 4.06360059805968 3.07142817417063 4.84768599800649 3.13776652946732 4.3213031355079 3.43856895038844 3.31390949928497 3.52443037232006 3.43661259381833 5.08431853959687 3.48022939644345 2.59979625578436 4.42904062107527 4.67315467332272 3.13091120944092 3.98849470309684 4.06576216325702 3.15134302408755 4.22423515323355 3.67218395032668 2.59979625578436 4.09557924827127 2.59979625578436 5.55137697695334 3.76222763590683 3.65031655402159 4.18418373961629 3.09344190010374 4.17477670351442 2.59979625578436 3.97374832470189 2.59979625578436 3.11516147797062 4.11087732483544 3.30170228463906 3.68506792659287 3.35007378670469 2.59979625578436 4.68570108919637 3.28610162710445 4.09398971092977 3.84378557776466 3.44342650184341 3.62152517813589 3.17435855558807 4.02037419943645 4.11308864338442 3.12701290025836 4.25907770478989 3.20229976147952 3.59922678175207 3.0992041201342 2.59979625578436 4.84847800351542 3.85139139287403 4.23089224699686 3.66037152574658 3.13899408145671 3.78867056354692 3.67543192090741 4.63680127874729 2.59979625578436 2.59979625578436 4.90798417731 3.87765682554421 4.22405587649224 3.62112234937258 3.15282698057601 3.38765383122753 3.87848269430012 3.80229284395093 3.97092145900255 3.76305104014096 4.33016117666378 3.56341734263042 4.32006382859075 3.53701673775558 3.42720419169766 4.09154230320106 4.11050823596911 4.09118973369876 2.59979625578436 3.20753853820288 5.67252525182768 4.38473051787695 4.25518527308797 3.7855263411884 3.22180690923061 3.86250160586385 4.30352594416297 3.9937534300386 4.58393265031517 3.13864089446275 5.76008392791083 3.72956585140675 3.85090771353058 3.87366414569622 2.59979625578436 4.01050637003018 3.2492902597039 3.64375553407151 2.59979625578436 2.59979625578436 5.21997804645995 4.13780128262432 3.74875573998225 3.53847686764951 2.59979625578436 2.59979625578436 3.2004768242502 3.11225860773288 3.62916982662284 4.40893570203337 2.59979625578436 4.08896076123637 2.59979625578436 3.69810982247138 2.59979625578436 2.59979625578436 3.67936228887807 2.59979625578436 3.13903998395891 2.59979625578436 3.21419104749459 5.03128442933075 3.60093083117833 3.28117845314827 3.31295268164799 3.60066604531036 3.759045560907 2.59979625578436 3.58478682437396 3.61414121189432 2.59979625578436 4.07013693899983 3.07652576753501 4.0420947930927 3.53953527174762 2.59979625578436 3.39636938341973 2.59979625578436 3.33826151136271 2.59979625578436 4.18196899199269 2.59979625578436 3.34624818242998 3.93076521485546 3.37588687910859 3.77000473532773 4.76805073480862 3.37017545708318 3.73153791628387 3.23274696978057 2.59979625578436 4.49615474992 3.78646604316083 3.77381104378575 2.59979625578436 2.59979625578436 4.51412868390663 5.45667075841334 3.51685704885919 2.59979625578436 2.59979625578436 3.84949809909016 3.29612907983554 3.66355359323633 3.94501666241264 2.59979625578436 2.59979625578436 2.59979625578436 3.18330204680804 3.51082790168131 2.59979625578436 4.69941935171913 4.46039545678925 3.50978775222963 4.67503778148161 2.59979625578436 2.59979625578436 3.17666752597553 2.59979625578436 3.98858954115068 2.59979625578436 3.21021486625664 3.803218555989 3.37547122358886 3.34910464508202 2.59979625578436 4.07293100738411 3.33857317196314 3.58108019770772 4.33366349290683 2.59979625578436 3.86545988394052 3.81277483485945 3.50439436163838 2.59979625578436 2.59979625578436 3.18142001825098 2.59979625578436 3.79536033223022 3.33322949980246 2.59979625578436 3.6848684297321 5.09437018306266 3.20938411112718 4.09495703329264 3.20854780368858 2.59979625578436 4.33819038824305 3.44650063410331 3.79945367798143 2.59979625578436 3.06332944846279 3.75271796694547 3.05549889512908 3.51824355747109 3.68940288429935 3.08638207118581 3.93224927260848 3.60435513579683 3.59471913209586 2.59979625578436 2.59979625578436 3.64703272649152 3.56247340105491 4.11716164630421 2.59979625578436 2.59979625578436 3.68852467857154 2.59979625578436 3.89359831116327 2.59979625578436 2.59979625578436 4.9112504566025 3.58035369690722 4.50327051380476 2.59979625578436 2.59979625578436 5.7689479553118 2.59979625578436 3.23023422384682 3.12901589028519 3.50713024684174 4.84615530878947 3.6756084057258 4.66982478017176 4.00553713877279 3.53809143152737 5.83496631665083 3.79767607714606 3.79239235682791 3.81847259237865 2.59979625578436 4.53896932102188 2.59979625578436 3.88541124974211 2.59979625578436 2.59979625578436 4.25819570546151 2.59979625578436 3.82194434515169 2.59979625578436 2.59979625578436 3.96853226365512 2.59979625578436 3.24895042512516 3.15448378042256 2.59979625578436 4.29824386362395 4.72874912504652 3.74870207063688 2.59979625578436 2.59979625578436 5.55166953853729 3.35830155079992 2.59979625578436 3.4309770644687 2.59979625578436 4.97152579489293 2.59979625578436 3.85111346624644 2.59979625578436 3.03374484675826 4.83607417093965 4.0812256966388 3.87429501134651 2.59979625578436 2.59979625578436 3.57226173833166 3.35595282582116 3.20487193917224 4.17168768980405 3.1167432246131 4.46995122641455 4.91162526333746 3.76016028022053 3.65652674798494 3.89884175756678 3.12790887429037
Manes.01G147400.v6.1 3.53645259620206 3.70064765159346 6.3360927493094 3.12519089239347 2.59979625578436 3.81365830725574 3.92858594511074 5.23482331682509 2.59979625578436 3.53020872524022 4.97311460002488 3.36600946521298 5.01510144220092 3.44305187794855 2.59979625578436 4.11799684464506 3.87884365237305 4.25595750004627 3.75141957250998 2.59979625578436 4.34490519912131 2.59979625578436 5.33439211082414 3.56007187972487 2.59979625578436 4.46631516103956 4.03885432209456 3.20900055990681 2.59979625578436 4.0450493378758 3.28513972525459 2.59979625578436 5.01701163788811 3.7670251772444 2.59979625578436 3.16878379002956 2.59979625578436 3.80327872727126 3.54273597101275 3.37524171943136 3.83619006804271 3.04922317902088 5.71286027532456 4.01013362095992 3.19842031549437 3.6266181304827 3.78296404426844 3.81420554761704 2.59979625578436 2.59979625578436 3.47693513194931 3.88459432025187 5.92157408338167 3.79008946478835 2.59979625578436 3.55678748547211 4.15514836856609 5.80468543872585 2.59979625578436 3.35998747224409 3.25634658216568 3.35463609942184 4.59738260641042 2.59979625578436 4.19346175643005 3.66686718375227 4.05103008769675 4.88366218853189 3.12093291120984 4.15647047487751 2.59979625578436 3.79836026134918 4.75056757358527 4.68113159220027 2.59979625578436 3.28754744734438 3.12344627707087 4.8213463335141 2.59979625578436 3.10989770956048 4.22120669152832 3.48717057272481 4.16063303172607 3.47624966748319 2.59979625578436 5.76270812526876 3.77455229068277 3.70564173509537 3.01907165093939 2.59979625578436 4.24359201923796 4.175317440456 4.91681759087988 4.19478369902351 2.59979625578436 2.59979625578436 4.87590665811482 3.02061995747434 6.03216374773198 4.21823166674044 2.59979625578436 4.39496884390249 3.71636582594103 6.25109921252792 2.59979625578436 3.11766270619839 5.01036423976275 3.41112097857933 3.01650372679633 3.34271822740328 2.59979625578436 3.39370563949478 3.37357534952051 3.55255446331805 2.59979625578436 3.54772472454507 3.34666675568901 5.10424915906191 4.66279785571356 3.98810965753994 4.3296289308888 3.98065731929607 4.24408791347361 3.96837784396383 3.98832669621086 3.88240910578303 3.86157560799769 2.59979625578436 3.9016924230135 3.53930605846071 3.61868305960293 2.59979625578436 3.52935196132226 4.48911509012192 3.57679875354605 2.59979625578436 3.23404875933684 3.84265597146158 3.61876043141201 3.55969412797435 3.35372006124426 3.1779458868114 3.25041757009826 6.21583074885761 3.31164659151673 3.7839530082026 3.16768203400873 3.38277700222404 6.49100566410807 2.59979625578436 3.5958917857355 3.73412781064583 3.45226107684251 5.91086897939497 2.59979625578436 3.07194257290571 5.5355977418332 3.02884003678921 4.53254696826818 3.32259926914112 2.59979625578436 3.47171591016966 3.13501077494869 6.49701128545353 3.16701331005524 3.12023197235027 2.59979625578436 3.41510177671445 6.05100434830062 3.47527778647275 2.59979625578436 3.65507811070983 3.85648531197691 6.47394176688056 3.47017978033751 3.71521553420862 3.16417745732558 3.91988476576934 4.7498835002986 2.59979625578436 3.50239511963957 3.82001212652828 3.44873559807783 4.975256816006 3.42890958766995 3.96126266540522 3.39857787496319 3.90862625430082 5.90187338924173 3.34522728744805 3.29524616250881 6.25178859175048 3.24239127858813 3.47346663669662 6.11322994695551 3.17241119288935 2.59979625578436 3.35732401866502 4.52697862196006 5.27663913426041 3.30082812140204 3.48251498255572 4.04826925530246 3.67626005406393 5.51891960605537 3.321338580523 2.59979625578436 3.22829425332205 4.10897365311219 6.26245307819254 2.59979625578436 3.32563966480586 2.59979625578436 3.42444996502386 3.90705622067467 3.79877250437651 4.18915278377082 3.3545076278657 4.54549579850851 4.39386971154147 2.59979625578436 3.74469268855702 2.59979625578436 3.69061479667926 5.19785488567878 3.16305146276653 2.59979625578436 2.59979625578436 2.59979625578436 4.87413781683419 3.34176463353204 3.80962873585657 3.12315809278075 2.59979625578436 4.97889863961785 2.59979625578436 3.38697297193438 4.01510285445144 3.76171483623071 5.34583010423122 2.59979625578436 3.1852947067468 5.26481232994004 3.73905338952055 4.2144416389138 3.13246240288098 3.17150791081674 3.45753213759342 3.49185471935923 4.75770765502108 2.59979625578436 4.3942645431775 2.59979625578436 3.42568183089218 4.63565562135954 3.48593425868481 2.59979625578436 3.60454462823474 3.53421281753572 4.24891297286864 2.59979625578436 2.59979625578436 2.59979625578436 3.4895835083083 5.08624817372755 3.61488002674324 3.62594502586951 2.59979625578436 3.76993209506102 3.90531699117815 3.04165461401528 4.03045990547203 4.31962247511559 3.33483351561316 4.553134485482 3.26566677573064 3.92267460486267 2.59979625578436 2.59979625578436 3.68612898194097 3.69555314932731 3.13480110438984 2.59979625578436 3.09839870207427 4.16400584633994 3.53813333396401 3.61318371689964 3.43716273481212 3.30593419081973 3.9740515359904 4.54574177902802 2.59979625578436 3.16332247699915 2.59979625578436 3.50842549389157 4.26351711434678 2.59979625578436 3.77282643439476 3.18590979373873 3.45614966072342 4.12540217310337 2.59979625578436 3.53974293861542 2.59979625578436 3.94387159233475 4.04433301292154 2.59979625578436 4.07042310793335 3.66460190285215 3.36724785466784 4.58309632678987 3.37143112947888 3.90180603094462 3.61588927876974 3.70097135517803 5.03066518386903 3.18526268121318 3.20827003153473 2.59979625578436 3.71897980453619 4.66085053026112 2.59979625578436 4.41121660562138 3.32385717853539 3.2895478140268 4.22552752565609 3.29274630253399 4.0862220305574 4.13052580097516 3.56947755124733 3.38617171524093 3.36930499807517 6.28297791613009 2.59979625578436 3.88217079891568 5.46741894837256 2.59979625578436 3.9274882546783 3.35678698172305 3.78065242315859 4.37543937757723 2.59979625578436 3.51261602950284 4.02754722630839 3.57990205239251 5.11044679887469 3.0961917105276 3.81186068293734 3.43349796729455 3.40050620406403 4.97483715389124 3.45815815575599 3.15916706065669 2.59979625578436 3.73379632513718 4.6586330315058 4.17406586346766 3.61390822800715 4.39918828188329 3.55151856183859 4.46783352943988 3.09467911820702 3.47565525924005 3.90309311893991 3.86144261009251 3.66018967772381 3.3307332458249 3.71829811035671 3.15779812644779 3.16047819545527 4.60841776514907 3.49785141248313 3.3738486396907 3.5766943121934 5.13409239732633 3.33727037408052 5.12073897745268 2.59979625578436 3.54150743931308 4.23542959364839 2.59979625578436 4.82137587485416 3.50011492906526 3.11136320296335 3.86853489763726 3.83128390774272 4.02112009448399 3.73802955497561 3.8234705398892 3.49604567278014 4.43021972876034 5.53260901940399 3.34578888067279 2.59979625578436 3.15110900783788 2.59979625578436 5.70302092545476 4.17688851940337 3.77334939914147 3.25797369082606 3.42512101143509 3.14919715036927 3.29247100215013 2.59979625578436 2.59979625578436 3.35977791636333 3.22344610197473 2.59979625578436 3.49033222288615 3.89644567283946 3.27040979766199 6.01390718720707 3.94362191624918 3.23107304392998 3.72294818891706 3.5812492167731 5.13021827207234 2.59979625578436 4.04971950946239 4.26496661200365 4.15224025729538 4.5140307300838 2.59979625578436 3.43006726886568 3.48869614937631 4.19197700048562 4.40999870234295 3.77736303902442 3.44261754966494 3.32153583160461 2.59979625578436 4.14684132631294 3.53215864031854 2.59979625578436 3.58226589904918 3.85015556044826 4.27683660759193 2.59979625578436 2.59979625578436 3.53217560437302 3.97326330232263 3.57229933299784 2.59979625578436 4.00673677425881 2.59979625578436 3.42271491525921 5.06034602055074 2.59979625578436 2.59979625578436 3.0755768791799 4.10435273656254 5.95922603735017 3.22556948593357 3.60331710313577 4.42059776484323 3.73460818262302 4.18977087068423 3.3258524402005 3.53101584287459 2.59979625578436 4.22377357729133 4.3213031355079 4.21532702952481 3.47010227507714 3.40388052538003 3.89736573842457 4.82650646604226 3.1133240832199 4.1041805873074 4.89482073141473 3.44069989855465 3.13091120944092 3.51574563284057 3.90412194324424 2.59979625578436 3.44353124367574 3.96484414607952 2.59979625578436 4.03676928184094 3.67761256886819 3.41253877880521 3.67994191429749 3.96850025075125 2.59979625578436 3.29459327228905 3.73972313281026 6.3811581025713 3.67936739780813 2.59979625578436 3.11516147797062 5.90075677772188 4.04260935394769 5.72172893510697 4.05485792033728 3.53428471141661 4.22952240881057 3.28610162710445 5.89395572757993 3.40083590865166 3.44342650184341 3.32965303865418 2.59979625578436 3.73896028770694 2.59979625578436 2.59979625578436 3.54267748060448 3.91122640800038 4.33187356670808 3.30262648282872 2.59979625578436 5.14123753538959 3.49823486347591 5.82975390450097 2.59979625578436 3.35802627900853 4.81979493183129 3.90312629524332 5.01499090558261 3.47961913918967 3.16597009136717 4.3921568441625 3.65399748847355 5.19828902903292 3.1975645660093 4.01457748751644 3.70096640207623 3.4521137753102 4.65316821647585 2.59979625578436 2.59979625578436 4.33016117666378 3.70599166775626 3.08499272863383 3.53701673775558 3.42720419169766 4.70336439246133 4.18502579343507 5.86280558832375 2.59979625578436 3.45314808470526 3.82719265264537 3.10526400266323 6.15900201141058 3.52822474440109 3.04131369721671 5.35449539312466 3.83744758062003 4.55797832657392 3.27177532694313 2.59979625578436 5.47729734463817 3.11530692652306 5.97160126080919 3.57562914998343 2.59979625578436 3.83288641790493 3.34771328766447 4.82531587197762 2.59979625578436 3.07812638981679 4.97295528509431 3.35112322452084 5.60322439652201 2.59979625578436 2.59979625578436 3.69429283629582 3.44336746541449 3.60939070564545 4.59225445765278 3.20566299976803 3.13901363613911 3.59848267571914 2.59979625578436 5.2648033898062 3.50360441488598 3.45229135332417 5.13249776219297 3.66593204232818 5.20284007408452 3.36586943173339 3.21419104749459 3.68818018210112 3.81448312725219 4.56421967781442 3.46894726186611 4.18606335885253 3.759045560907 2.59979625578436 4.62860731200674 3.43352024351822 2.59979625578436 3.95095185850016 4.17876497334502 5.4928968111683 3.27005780046848 2.59979625578436 3.83708043217504 3.98913164878897 4.88498330622259 3.3217847703779 2.59979625578436 5.13218323526119 3.5091143569893 4.8644894516092 4.46890143840814 2.59979625578436 3.48471841849718 3.37017545708318 6.02121666472639 3.48802483307444 2.59979625578436 4.79167983171676 4.15999498321874 5.11653963007916 2.59979625578436 4.16251252866064 4.05692426810568 2.59979625578436 3.9489611589383 3.62814463980205 2.59979625578436 6.85033812371324 4.1030662293359 2.59979625578436 3.21867299731733 3.22322736688131 2.59979625578436 5.21631662540804 2.59979625578436 2.59979625578436 2.59979625578436 4.99881263589147 3.52311327369897 5.02686237441155 2.59979625578436 4.79602505666491 2.59979625578436 3.58630416979131 2.59979625578436 4.07708038990448 3.40187214262271 3.4568536655671 3.46270972026923 4.81615006822346 3.13258002656255 3.6382269395015 4.3990845057654 3.44986319488193 4.17864547284131 2.59979625578436 3.29367264049087 2.59979625578436 2.59979625578436 4.0406793889104 2.59979625578436 3.25006177786541 3.18142001825098 2.59979625578436 3.67495035924399 3.33322949980246 4.97749563868458 3.37587920586357 6.00870088705443 3.92586272002995 5.14903632947519 2.59979625578436 3.57588939803243 3.47295221299192 3.62972932026475 5.11216235242391 2.59979625578436 3.79683763774449 5.35110575960421 3.92546174437551 6.55941483869175 2.59979625578436 4.3784707615664 5.57958486219788 4.6271471546373 4.68307999714904 4.10881848446767 2.59979625578436 3.74225316698286 3.56247340105491 5.63502175567244 2.59979625578436 5.37325073172936 2.59979625578436 2.59979625578436 4.11224313051273 4.79587404593374 3.5405384840355 3.52129112065354 3.96217178148662 5.77972419487035 3.11619863125283 3.71941409076848 3.65661271026855 4.35637714500501 5.8115309266041 3.86268534291012 3.93515656706111 3.35651622161544 3.56630584808651 4.92133347759809 4.00553713877279 3.14781871854752 2.59979625578436 3.3044068221996 5.86948247225275 4.67823689739914 2.59979625578436 3.97396347201287 4.07445480423067 5.17672287544096 4.90752851231112 3.1677776264212 4.25819570546151 2.59979625578436 5.72740000709004 2.59979625578436 4.10888056875727 3.30313529149927 4.03289231421822 3.51041138144057 2.59979625578436 3.78649353377287 5.61610294635569 3.1964791051938 3.74870207063688 3.37724948770933 4.40336489770596 3.6545474172736 2.59979625578436 5.61088024143791 3.61108609015459 3.479467134794 3.46923753091554 2.59979625578436 4.00708937357435 3.63732703474947 4.38281063084542 5.39138001616417 4.44414003831348 5.54422466910873 3.28072078774946 3.95677709554983 4.02731524103126 3.46972008704662 6.1410764256845 3.53635640865754 3.1167432246131 3.76537906969091 3.55270442973838 5.3281225123561 2.59979625578436 2.59979625578436 3.7560974502665
Manes.01G147500.v6.1 3.14683983215409 3.70064765159346 3.98024382822641 3.63410803335427 3.59768416077194 3.38078536465957 4.02736728603004 3.11445218865464 3.98248337933614 3.263295019147 4.04588000666392 4.02555476810184 3.11804907243019 3.77649929472813 2.59979625578436 3.38469515100924 4.74732202935507 3.80123086013542 3.75141957250998 3.52689480351742 2.59979625578436 3.71802382302551 3.64593111037093 4.05286191379818 2.59979625578436 3.29982034827609 4.21443061264207 2.59979625578436 3.45177722385841 3.12942703094249 3.9352190520913 3.49600148751274 3.96370742327693 4.59825399372167 2.59979625578436 3.16878379002956 4.63068365085742 2.59979625578436 3.27237941274458 2.59979625578436 3.48701286742929 4.30396182427284 4.10118130581149 2.59979625578436 2.59979625578436 2.59979625578436 3.98542741831231 2.59979625578436 3.51445194617031 2.59979625578436 2.59979625578436 4.66900684311993 4.51002705003182 3.24874933285914 3.30273000440967 3.76180760438162 4.00329824664366 3.11439241586576 3.86635365411974 2.59979625578436 3.25634658216568 5.12254993399765 3.46883305524788 2.59979625578436 2.59979625578436 3.36272545837779 4.85581315915023 2.59979625578436 3.33289544367448 2.59979625578436 2.59979625578436 3.72475429453237 3.13708551334606 2.59979625578436 4.35439551718836 3.28754744734438 4.55323243558119 3.50975638980862 3.29249169049875 2.59979625578436 3.19937689101105 5.51206560198569 2.59979625578436 3.60689911294869 2.59979625578436 3.4779161570464 4.16709846439035 2.59979625578436 3.42980673317229 3.03309729085306 2.59979625578436 5.12953989069272 3.11194123837751 4.19478369902351 2.59979625578436 3.57536345356011 3.30083189186928 3.19285832138037 4.631813090141 3.73479306234231 2.59979625578436 3.47210925488088 3.47304370785199 4.6706290574874 2.59979625578436 2.59979625578436 3.88656439866024 4.07289388257943 3.01650372679633 2.59979625578436 2.59979625578436 3.16467000805317 3.76412467045523 3.27950361820524 2.59979625578436 3.54772472454507 3.13082777262013 4.78493602633662 2.59979625578436 2.59979625578436 2.59979625578436 3.35765264354746 4.24408791347361 2.59979625578436 3.7956450785681 2.59979625578436 2.59979625578436 3.93778378995637 2.59979625578436 3.37130380600997 2.59979625578436 3.42111300273466 4.20712113153096 2.59979625578436 2.59979625578436 3.62601013591596 2.59979625578436 3.65903663435232 2.59979625578436 2.59979625578436 3.35372006124426 2.59979625578436 3.6161129942103 3.93217819050907 4.06185090899447 2.59979625578436 2.59979625578436 4.50488282381515 4.384246379188 2.59979625578436 2.59979625578436 2.59979625578436 3.57958220175784 3.458446002092 3.98407844717818 3.63773510845993 3.65942122764354 3.85199784944144 3.07495913220232 3.91970661364898 2.59979625578436 2.59979625578436 3.87628243203352 4.05027413765705 2.59979625578436 2.59979625578436 2.59979625578436 3.82470967320017 2.59979625578436 3.91202609380886 2.59979625578436 3.65507811070983 3.85648531197691 4.86848184486899 4.06634739847031 3.87788450819921 2.59979625578436 4.15658658115222 3.77009810007451 2.59979625578436 2.59979625578436 2.59979625578436 5.00180811894987 2.9940602321428 3.52371301138035 3.13068999412181 2.59979625578436 3.68006359193551 5.27671816549039 4.2016709860182 2.59979625578436 4.55278907490517 2.59979625578436 4.45325199038882 4.33337268239696 3.17241119288935 3.44163721637544 3.77831734439766 3.48383847847714 2.59979625578436 2.59979625578436 2.59979625578436 3.39679534912207 4.09050093143674 4.41906452814217 2.59979625578436 2.59979625578436 2.59979625578436 3.64153521949759 4.44876297642528 2.59979625578436 2.59979625578436 3.4134412798777 4.06252117187682 3.04879652493302 2.59979625578436 2.59979625578436 2.59979625578436 5.36110768781031 3.02576765931864 3.13294224426404 2.59979625578436 3.15782640238907 4.05033126968215 3.07224328759053 3.16305146276653 2.59979625578436 2.59979625578436 4.72669514704258 2.59979625578436 2.59979625578436 4.31952120829832 3.12315809278075 3.77066255425936 2.59979625578436 3.12874083925188 2.59979625578436 3.61980732414009 4.29155287755991 3.14997929703986 2.59979625578436 3.1852947067468 4.21652441958095 4.91385659239983 2.59979625578436 3.64798288640125 2.59979625578436 3.21070493893527 4.17510086053382 2.59979625578436 3.87897467098637 2.59979625578436 3.58557919338385 2.59979625578436 3.18614183435273 3.48593425868481 5.83224570338506 2.59979625578436 4.08592064442753 2.59979625578436 3.49175676901494 2.59979625578436 2.59979625578436 4.09735060513277 3.07878727232066 3.11512830171232 2.59979625578436 2.59979625578436 2.59979625578436 2.59979625578436 3.22228357111191 2.59979625578436 3.36821729632826 3.12232509438277 3.06864531641847 2.59979625578436 3.24021384773122 2.59979625578436 2.59979625578436 5.02737043647536 3.45647313848074 3.51628227195113 3.39696096412707 3.88284596492087 4.47578712364571 3.02532496867072 3.61318371689964 2.59979625578436 3.5889364573987 4.73070482858743 2.59979625578436 3.25348081783336 3.56402233026117 3.89707304632056 4.12736425287806 2.59979625578436 2.59979625578436 2.59979625578436 3.18590979373873 3.69514666089469 3.24661910325328 3.64106149683456 2.59979625578436 3.64275896432737 4.04362598355541 3.45643796967227 4.43626523362035 2.59979625578436 2.59979625578436 4.16862252676369 2.59979625578436 3.1486359026078 2.59979625578436 3.19442034293909 4.74497281638233 2.59979625578436 2.59979625578436 2.59979625578436 2.59979625578436 3.8437957025461 3.19446987617811 4.33996055688758 2.59979625578436 3.11444189945037 3.67569983636409 3.07280994667388 3.29274630253399 2.59979625578436 3.20150989367274 4.04753412704949 2.59979625578436 2.59979625578436 2.59979625578436 2.59979625578436 3.62556512346228 3.14223713453464 2.59979625578436 2.59979625578436 2.59979625578436 4.59696198718797 2.59979625578436 2.59979625578436 2.59979625578436 2.59979625578436 3.85008500517609 3.36370173476972 3.95982811261332 2.59979625578436 2.59979625578436 4.02220527551592 3.25721121744889 3.45815815575599 3.55707684656612 2.59979625578436 3.73379632513718 2.59979625578436 4.17406586346766 4.00720091010179 3.6817973704571 3.81465209650602 3.58139977578277 2.59979625578436 2.59979625578436 2.59979625578436 4.4182601433403 2.59979625578436 3.73814861403534 3.10996514328171 3.15779812644779 3.93380540512647 3.03313128025029 3.12381515159364 2.59979625578436 2.59979625578436 4.07088407117361 4.97549146172689 3.00618426518796 3.62254771808082 2.59979625578436 2.59979625578436 2.59979625578436 3.15073138801272 3.79308868158467 2.59979625578436 2.59979625578436 3.35646070222803 2.59979625578436 3.62289993070695 3.07415123844217 3.12273955512324 4.06957312268333 2.59979625578436 3.21112129012012 4.03287503074016 2.59979625578436 2.59979625578436 3.70776028893706 3.12088499837687 2.59979625578436 2.59979625578436 4.12918528612565 3.14919715036927 3.94880500380553 3.24419192203211 2.59979625578436 4.07260146844506 3.22344610197473 3.83729976518375 2.59979625578436 3.36487301352577 3.27040979766199 4.03913084312869 2.59979625578436 3.48571073429127 3.25899884065111 3.88081791435872 2.59979625578436 2.59979625578436 2.59979625578436 3.5242076349085 4.44096595307516 3.25597584154714 2.59979625578436 2.59979625578436 3.04948717202689 5.11858066793835 2.59979625578436 3.60257146538986 2.59979625578436 3.82574288094967 4.80003786700439 3.23104363615593 3.26470865579439 2.59979625578436 2.59979625578436 4.39490688457511 3.28868788740215 2.59979625578436 3.43507825794058 2.59979625578436 4.75759744534407 4.14343168786469 3.36314563101168 3.43303792983199 3.79479745119525 4.14075973130164 4.28048370887181 2.59979625578436 2.59979625578436 2.59979625578436 4.16547033799564 3.89996312790387 2.59979625578436 2.59979625578436 3.13589593959261 4.89935882369703 3.12551148095829 3.89543908577048 2.59979625578436 3.7714153316878 4.60005831362379 3.23993430627071 2.59979625578436 2.59979625578436 3.40388052538003 3.43661259381833 2.59979625578436 2.59979625578436 2.59979625578436 2.59979625578436 2.59979625578436 3.64502444241967 2.59979625578436 3.71231098227117 2.59979625578436 2.59979625578436 3.58234218278946 2.59979625578436 3.90863771205019 2.59979625578436 2.59979625578436 4.43985809767661 3.13368629208698 3.37541245998031 2.59979625578436 2.59979625578436 2.59979625578436 2.59979625578436 3.52086051291967 2.59979625578436 4.27228636303956 4.18174257702665 3.37602505743054 2.59979625578436 2.59979625578436 4.13339209765861 3.28610162710445 4.57946966740648 3.40083590865166 2.59979625578436 2.59979625578436 4.15870912835935 2.59979625578436 3.30109143257354 2.59979625578436 3.1505585915272 3.6289994566789 3.31341918269739 4.36547338454204 2.59979625578436 3.48281875462644 3.49823486347591 3.72987887300017 3.52325764568153 2.59979625578436 2.59979625578436 4.19816759119479 2.59979625578436 3.22666753937026 2.59979625578436 3.09055428047105 4.48023100016638 3.21993074199792 3.1975645660093 2.59979625578436 4.03252185310994 3.69007444965449 3.21395286454123 2.59979625578436 2.59979625578436 2.59979625578436 3.56341734263042 3.08499272863383 3.36940304494811 2.59979625578436 2.59979625578436 3.63146421946987 2.59979625578436 2.59979625578436 2.59979625578436 3.22721475254557 2.59979625578436 4.11066112897335 4.30706079043654 2.59979625578436 3.86250160586385 4.01563561930218 3.47359458653169 3.27177532694313 2.59979625578436 2.59979625578436 4.35762904392288 4.08460256147185 3.09463790016529 2.59979625578436 3.11591032459858 4.77848352043036 3.29158988951864 2.59979625578436 3.07812638981679 2.59979625578436 3.76896098642364 3.60871918396152 3.41619604011118 2.59979625578436 4.41847271169009 2.59979625578436 3.47843854242518 2.59979625578436 3.63459143030087 2.59979625578436 2.59979625578436 2.59979625578436 2.59979625578436 3.12724282625815 3.20691983770591 4.39542534691578 3.36204250988082 3.13903998395891 2.59979625578436 2.59979625578436 2.59979625578436 4.33462112033237 3.08382354620843 3.8116874285706 3.18528064700602 2.59979625578436 3.60091484347649 3.58478682437396 2.59979625578436 2.59979625578436 3.22155548070353 4.58189895169732 2.59979625578436 2.59979625578436 2.59979625578436 2.59979625578436 3.60043099403342 3.33826151136271 2.59979625578436 2.59979625578436 2.59979625578436 4.12845982616448 3.45899228328628 3.80628733938985 3.28755938414103 2.59979625578436 4.45649167539386 3.11624245650931 3.23274696978057 2.59979625578436 2.59979625578436 4.15999498321874 3.23953822414247 3.82017625758984 3.14332354224269 3.21559004798566 2.59979625578436 2.59979625578436 3.77939498651549 3.11863948399305 4.46440911258955 3.95557659281107 2.59979625578436 3.65620036502695 2.59979625578436 3.58640791717732 5.21631662540804 3.7445127826073 2.59979625578436 2.59979625578436 2.59979625578436 2.59979625578436 3.96183875186893 3.34444953840647 3.136598296543 2.59979625578436 3.17666752597553 4.40711821045092 2.59979625578436 2.59979625578436 3.21021486625664 3.649182354296 2.59979625578436 3.13258002656255 2.59979625578436 3.60467421168305 3.54690872487493 3.58108019770772 3.7341416335537 3.5720670294192 3.70421691680118 3.52788263827347 2.59979625578436 3.68565295308433 3.25006177786541 3.74095456484091 5.66832519039415 2.59979625578436 2.59979625578436 3.73504840707269 3.15183655154252 3.64178627644869 4.14910926872599 3.01607379670363 3.20854780368858 2.59979625578436 2.59979625578436 3.20273864989596 3.14857604664619 3.50979356917955 3.06332944846279 3.75271796694547 3.77751581381514 5.08358599657723 3.57880576305393 2.59979625578436 3.62172014672093 4.11681985600358 2.59979625578436 3.15454793880454 2.59979625578436 3.07631577613061 4.212949641487 3.69629454725102 3.36381581629909 2.59979625578436 3.49552710710383 2.59979625578436 2.59979625578436 2.59979625578436 3.37232711662656 2.59979625578436 4.32082125737398 3.14301693326046 3.48505988337832 3.17004009026973 3.46890406481015 4.41522054464505 2.59979625578436 4.39963133457027 3.61024766233292 3.77709883411511 4.71459512551864 2.59979625578436 2.59979625578436 2.59979625578436 2.59979625578436 3.6982624709496 4.43984453998522 4.07237430689099 2.59979625578436 2.59979625578436 3.66422052447981 3.5233891069621 2.59979625578436 2.59979625578436 4.09791810019352 3.51759668946461 3.15933397875847 3.95359024936194 2.59979625578436 3.30313529149927 3.78500776541972 2.59979625578436 4.47686435721666 3.95828636864774 3.56654590433154 3.1964791051938 2.59979625578436 3.37724948770933 2.59979625578436 2.59979625578436 3.22145036302252 2.59979625578436 2.59979625578436 2.59979625578436 3.21916247304854 3.17452592349132 2.59979625578436 2.59979625578436 2.59979625578436 3.48658342951114 3.53111261296467 2.59979625578436 2.59979625578436 2.59979625578436 2.59979625578436 3.88192922029148 3.78520782688444 2.59979625578436 3.1167432246131 2.59979625578436 4.94544176682224 2.59979625578436 3.42544384608713 2.59979625578436 4.76561159759443
Manes.01G147600.v6.1 3.53645259620206 4.12294770149171 3.20665085371097 5.3684725100849 5.93102454618984 3.15536754223307 4.60939778935737 4.00677042509207 4.31387293190585 3.53020872524022 3.05243133298284 5.47761146672945 4.09509312007558 2.59979625578436 3.87071312468724 3.1581819852139 5.55265697836623 4.84057715139863 4.59562908396503 5.21095998477064 3.2129912889402 4.02159135329138 2.59979625578436 5.28711480467603 4.86813440492038 3.79014938861514 4.62449008469017 3.20900055990681 3.78836439742839 3.86361853876954 3.76602521169168 4.31783429356664 3.40635991829517 4.1156567015998 4.73068203848033 2.59979625578436 5.46822314051322 4.84395970519275 4.18178306660985 4.40258515722602 3.67832315661216 5.24185425460391 3.18911703177846 5.08882590042947 3.6225462550542 2.59979625578436 4.07374714679353 3.69207523487385 5.03733785562519 4.65614277976056 2.59979625578436 4.3149817465943 3.1269057721942 4.7537135440616 3.30273000440967 3.28257618553174 3.6109959391733 3.48202483941218 3.70500796502859 3.66311783781629 3.71856906465735 4.5409051926022 3.9027022233922 2.59979625578436 4.70995834962873 2.59979625578436 3.84012865035944 3.88978140955266 4.98901164218128 4.71501438859108 3.20611898545288 4.04865414069868 4.42421523146946 2.59979625578436 2.59979625578436 3.93968309198113 4.02978486032716 3.70556499966493 4.54675682381309 3.91085719749663 3.44184362766157 4.63486588104634 3.40821820302597 4.95091737650743 3.80444180087026 3.66741940896117 5.80088695051732 4.56432678298201 5.58394533496272 4.49954478414492 3.24973940342139 4.25245067259081 3.72246787981123 3.9774066105883 5.6713578930303 5.74596865187825 2.59979625578436 3.76256172309036 3.03047401906305 3.4669581166417 4.18650763161367 3.10849398345359 4.45243663337684 3.27304933687551 2.59979625578436 4.48029013226835 3.06791173847519 4.25188458821288 4.35884851362683 3.75626826634345 2.59979625578436 2.59979625578436 3.23406369003861 3.75675057185501 2.59979625578436 3.54772472454507 3.34666675568901 4.61367710224825 3.85500889088999 4.75060821551022 3.76903956309953 2.59979625578436 3.30107830576528 4.24835238576493 3.55495551510956 4.25985682996248 3.3434653761842 2.59979625578436 2.59979625578436 3.37130380600997 3.4373015361164 2.59979625578436 3.95243326137059 4.15422743256585 4.96164833030015 4.02340693972117 3.23404875933684 3.75524493251314 3.61876043141201 4.4299842352032 2.59979625578436 3.30557079643847 4.13374268927456 3.03461879545996 4.54545822300715 3.7839530082026 3.16768203400873 3.38277700222404 3.26575909677216 2.59979625578436 4.56037844696554 2.59979625578436 4.03763218464974 3.10037248322062 4.26669918164942 3.26459823700284 3.52242163446846 3.63242684089408 3.53781329340431 3.48059009761494 3.85466741170225 3.04070355142447 3.35248609664756 3.27009222077054 3.94850285336736 3.84272398019811 2.59979625578436 4.28681519019814 2.59979625578436 3.71917029318201 3.17915297907334 3.35411837759803 4.11713567805442 3.25329403012386 3.59998890923774 3.71521553420862 3.16417745732558 3.72599209432602 3.85850709734438 2.59979625578436 4.02089228220235 3.36064708397914 3.20435226905395 3.69213656438626 4.64747589463658 3.64460247717229 3.16817936116962 5.47675164389944 2.59979625578436 4.64354732771275 5.3192625218561 3.037160815614 2.59979625578436 4.07160585981311 3.47032695685986 5.5285966351845 3.94485626633969 3.35732401866502 4.29623416664236 4.77253018413263 6.00227304274219 5.0730900382247 3.39679534912207 4.14621795295066 2.59979625578436 5.09907451419746 4.83639241282868 3.6721575975959 4.17024707973482 2.59979625578436 5.00813739827765 5.46602766962481 3.59001127490207 4.3581191834761 4.30249721416857 4.72796147830818 3.10108304697002 3.51907024373083 2.59979625578436 4.70910785226399 5.21297746315931 3.64928652565358 3.15782640238907 4.45664614634506 4.27902999033291 5.06548790234014 2.59979625578436 3.65568174542466 4.72669514704258 4.08679118741088 5.40596123386263 3.80962873585657 3.12315809278075 3.2879594338573 4.2277636816664 4.98005345751522 3.60804605994223 3.76994895807987 2.59979625578436 4.46327974209066 4.42338481975009 3.60068947668391 3.63348895236858 3.90479648510061 4.01484295308305 4.2799336362182 3.40319810354056 2.59979625578436 3.33193592708876 4.00959847734421 4.84010752971864 3.48725331849201 2.59979625578436 4.79778110379038 3.60210118899195 4.36196945155378 2.59979625578436 3.18760828080912 4.77939764540552 3.96885737143241 4.71550240852112 3.38024867922274 3.43655961124501 3.91021727631252 3.98907347628489 4.57737617827861 3.95531090289148 3.72609391070597 5.18515029900932 4.34138415651847 4.2297239823905 3.09404548459673 2.59979625578436 4.31667846943674 3.72459246314977 3.53348012249341 3.24021384773122 2.59979625578436 2.59979625578436 3.98212570726758 3.79474649627712 5.22028705109484 4.74920872625283 2.59979625578436 3.73159039278313 4.39220110365337 5.32298587446452 4.01337394767009 3.30593419081973 4.22697303127816 4.88744991670051 4.30443335200009 4.36794739559068 3.43641674032279 4.04680647161203 4.35381545485456 5.47575413484643 4.01850320851084 3.87727191442339 5.69305525724842 4.23633202658956 3.5062742012031 3.7414389757699 3.21057785747254 5.19214508465501 2.59979625578436 4.23286335930274 3.58549110300089 3.47556618872314 4.6790682773392 3.60867516167484 5.01333189747109 3.96110499299225 2.59979625578436 4.12337786434941 4.63807923878992 4.86185894600844 4.1464829094435 3.24931906988771 3.71897980453619 3.6159717350813 4.33996055688758 3.41312046559163 3.11444189945037 3.86189585640877 4.47976087212162 3.29274630253399 3.85883507686872 3.20150989367274 3.16658773388875 3.69894092230814 4.51596221078483 2.59979625578436 2.59979625578436 3.62556512346228 4.15962808971803 4.10925904801117 4.48646237601561 2.59979625578436 3.57256915919904 3.14215221956444 2.59979625578436 3.87085040539755 3.6291041059735 3.96156473992612 3.66820388359967 4.7383549840577 4.09628244914086 2.59979625578436 3.40050620406403 3.71999682860615 3.97016073246353 4.92073614050386 3.20704156102309 4.72827423437712 4.32289314903128 5.18309001749618 5.22318790284014 3.80289619999502 4.02181314734147 3.58139977578277 5.4735198177472 4.8121935939729 3.19836810956745 3.71991285402524 4.13481859119177 5.19191218009385 4.60915991474291 3.15779812644779 4.61669516804453 4.70860358452973 5.47410099291163 5.24663070213631 3.5766943121934 2.59979625578436 3.02864738326235 3.40477900251321 4.35721073248405 3.77912624534054 3.78564216104851 6.27260182536042 3.74529265082522 4.36315426171649 4.9892839595558 3.44525548215947 4.42659461536945 4.22145159702949 5.19168516448211 3.73727279148939 2.59979625578436 4.06957312268333 5.53260901940399 4.04701179786689 2.59979625578436 3.91268880763813 5.51904414819448 4.3932217029271 3.41721789991342 4.01912114766632 3.25797369082606 3.83928738503629 4.25532952395257 4.09566998091808 5.83228408720182 3.39758033565916 4.60814931306917 3.95484254405987 5.50100642202496 5.82715457248651 3.36487301352577 4.29149192570018 2.59979625578436 6.05457057461248 5.16449533526538 2.59979625578436 4.61295508175536 4.29953123061593 5.09034719469054 3.13125931646859 2.59979625578436 4.03750591102957 4.62458506035976 4.57391303216029 4.20004270875239 2.59979625578436 4.03708419267244 4.48774301984709 3.38263384089915 3.19993551182426 3.32153583160461 4.75720702124881 4.39133100535195 5.08652934455484 4.59309705029974 2.59979625578436 4.06252014287478 4.15446061950838 5.63531923399837 4.83791381149758 3.89727676803837 4.12237756637152 3.57229933299784 5.07094531590027 3.76287120541303 3.58442279894073 4.75343331220546 3.2656464759195 3.78379361415949 2.59979625578436 2.59979625578436 4.16547033799564 3.07306420648377 3.66764047737369 3.69491287192682 3.35371734162331 3.48758109411748 4.25993586780208 4.49270736536218 3.40965391507048 3.19755199553219 4.54476455891429 4.50030546295362 4.90015744882937 3.90453898640978 3.0680091370017 3.19560163765469 4.21197208491919 4.28981356904726 3.63807990455992 4.15357447593452 2.59979625578436 5.02679759129077 3.98849470309684 5.86923186745127 5.3832247937978 3.44353124367574 3.82924657268428 5.1867515694713 4.67357546022036 3.67761256886819 3.41253877880521 4.48191085322906 4.1368828037937 5.88415582273212 4.29001880433321 2.59979625578436 2.59979625578436 4.15048532608419 4.70314904124276 2.59979625578436 2.59979625578436 3.96588386510295 3.05152976655718 4.13579127560016 5.15680265461263 3.44647907091879 4.62116268398077 2.59979625578436 4.23244465111656 6.50184079739244 2.59979625578436 3.58245152509485 3.11976522407249 4.97295697075854 5.66368799217908 3.37410327500007 3.44589270512451 3.90368248036785 4.61872763093547 3.32871826849192 3.11486485550114 4.50083579628709 3.48381109612499 4.36602478791207 2.59979625578436 3.5792875926982 4.80016291133239 3.29214780067696 4.2887274049497 4.30135395449846 2.59979625578436 5.0445097128433 4.06654058404942 5.23025612957047 2.59979625578436 3.16031210264774 4.41196706408433 3.9352888721242 6.77005018783236 5.4077996348938 3.28720428082605 5.66363525998635 4.07610262253957 4.17273312156902 3.42720419169766 3.48594374074918 5.03721557386411 3.94470379301307 5.86457330066445 5.49678623354309 2.59979625578436 3.98318642243038 3.49793255112151 4.37477505853575 4.53127354319683 3.73599794249069 4.30352594416297 3.90959158051501 5.34628858744136 3.98045356917044 4.30483835102731 4.89042756852746 3.0284462862932 4.81255674658743 4.39592860029635 2.59979625578436 3.2492902597039 3.29158988951864 6.39917138292355 4.49846810584017 2.59979625578436 4.47527978581881 3.36306961426909 5.69912542387419 5.47452316393078 3.19473572649359 2.59979625578436 4.75460612771164 3.72291427801192 4.55978967250782 4.36617589568498 3.74577657031403 4.74399541057762 3.45850784183096 5.31755474360986 4.56337815193659 3.67936228887807 4.3746432299407 3.77947284841511 4.99874918837956 4.65386298713517 3.49523953514564 3.71380891902958 4.31631246402766 3.1066138352018 3.74825229684631 3.28089785406808 3.42251220363524 3.67483351199386 4.77800830052544 4.46202275462246 2.59979625578436 3.9829196369176 3.63998240109009 5.95778848366149 6.08441418840108 3.56947890294999 4.39206573500029 4.50322722739814 5.03132395243238 3.54285352533004 2.59979625578436 5.91807945898529 3.99120443646554 5.56334896387319 4.53442981053741 2.59979625578436 3.79768785708926 3.32636466370826 5.58844271715826 6.22556562473267 3.23836589690278 4.90617423901519 4.89074277168481 5.08992001758009 4.9095590167807 3.21559004798566 5.45667075841334 3.9489611589383 4.02626341695266 4.58918458678966 3.57943150067393 4.8121977494005 4.53484710182002 5.30422524645552 5.0378236479798 4.75336636520333 5.99159582542454 4.62703701216278 4.52490356230634 4.98574003949392 2.59979625578436 6.16956473760441 2.59979625578436 5.67334236600447 3.65586713919034 2.59979625578436 6.21901587707752 2.59979625578436 4.07708038990448 2.59979625578436 2.59979625578436 5.97556945530658 4.15727061234721 4.52820330210234 3.12734860701425 3.31738323501506 5.33841490501066 4.93520073932998 6.837512783704 5.08374896760459 2.59979625578436 4.15826200431169 4.2662781924963 4.03174950304514 4.00942744569759 2.59979625578436 2.59979625578436 3.53608592051933 3.84486432845572 3.62019525175736 3.6848684297321 3.64178627644869 4.37796934704227 3.87848598947554 5.51815677465092 4.23407625484925 2.59979625578436 5.40642426401215 2.59979625578436 4.90744609715061 4.86635293453377 3.75271796694547 4.22471582153861 3.06479868293381 5.40722870250287 4.2087000044985 2.59979625578436 4.32811009742049 4.41979693699537 7.0698795107789 4.93469611297492 3.07631577613061 3.76859875860991 2.59979625578436 3.14315768447763 2.59979625578436 2.59979625578436 2.59979625578436 4.37693368311676 4.79587404593374 4.17830683294313 3.71937030295794 3.58035369690722 3.53005056540587 4.63056285499164 5.00393137086233 4.17155347244896 4.47137036186201 4.19808394818094 5.01964453812824 3.78624797388969 2.59979625578436 4.62992610855895 4.20489095776479 4.88543292755243 4.45675234984149 2.59979625578436 2.59979625578436 3.70817243565136 4.27862501081541 5.94704768409841 4.21874415187265 4.18231982885692 4.20872273543896 5.31733479512346 5.88487365173385 2.59979625578436 3.87758396366912 3.15933397875847 4.39505253815544 4.61371584067525 3.30313529149927 5.91140324933163 4.34334864534233 4.19207235009101 3.09559387004943 3.56654590433154 4.84425912750676 4.50195814649379 5.45107392024275 4.75059967464916 3.51813431289006 4.74165504128939 2.59979625578436 4.10691714609519 3.32166868968202 3.46923753091554 4.97389585432047 4.85195063802153 4.33021982899641 3.79715836338657 3.23170429409391 4.86641735101057 3.87429501134651 4.84441196717625 3.22438648604129 3.09288309947995 4.00780696330359 3.71233198111385 6.17926451325172 4.85540982314896 2.59979625578436 3.84445420496541 4.04610633918772 4.6810660450978 5.13360863188627 4.26684033911307
Manes.01G147700.v6.1 4.38924798072234 4.12294770149171 4.72910616357493 4.38794224610239 4.61505889098338 4.34538036058606 4.60939778935737 5.10630052786658 4.57268950638948 4.72196301166716 4.91443903224806 4.58579818132253 5.57672225917552 3.44305187794855 5.15685066871865 4.77243520395343 4.88386043750982 4.58180910017937 4.90200043502971 5.10311888043911 4.83934488276523 4.97122564174552 4.82304080604004 4.15941099403544 5.50374286525739 3.79014938861514 4.13004080913633 4.41789579572278 3.78836439742839 4.12552501601777 4.5283730152647 4.41045270706301 4.92407423616437 4.78383563557081 4.91804535358347 5.08606157857815 4.94075528579631 5.15672210021533 3.54273597101275 5.25048184582911 4.89809711787404 5.26486635107164 4.97587766766359 5.08882590042947 4.79386708680198 4.68012552580513 5.24341951925577 4.27301881791545 4.53181414395082 5.12411749324436 4.61397143423375 4.7439603633091 4.66712148632833 3.9394207166569 5.17223650721223 5.27962829755067 4.75762811047796 5.29457354725178 5.17006950385315 5.06245572404618 3.52062149520576 4.92791619445644 4.3306298088978 6.32364397525139 4.01981419915342 4.44026838554202 4.58051223019278 5.54060136544988 4.6947690030737 4.98563812268332 4.69589217359899 5.07638081173459 3.97670306405279 2.59979625578436 2.59979625578436 4.93437244663299 4.6553376109993 4.52285898638805 5.46122295837605 4.78876910344022 3.62413774721054 3.83640379821994 5.26765485279287 4.28272761086361 5.36044099498771 4.28569557922633 4.32135959977578 4.24076156757995 4.68053095231074 4.53684148493757 4.3452742057186 4.57777599959854 4.91681759087988 4.84427727028301 2.59979625578436 4.81203072924623 4.94878639195796 4.33427195750701 5.28306183625819 4.93892028776688 4.24516827213793 4.94146561712466 4.21232240261733 4.85822572824767 2.59979625578436 5.57503777374574 4.81787452984207 4.40716367560351 5.25369026610992 4.67080947868141 4.47041545539033 4.62986608478609 4.15371096450366 4.0693963383006 2.59979625578436 5.03126937615578 4.86475973326605 5.03957918783782 4.66279785571356 5.57641148883425 5.15457177970022 5.30135827615314 4.78613788047522 4.83102442209592 4.33825840302407 4.97341891066273 4.85646498516639 4.78595897021073 3.9016924230135 4.09362941531318 4.78658291950241 3.9875246848918 4.41567852151835 4.75247897830677 4.45982622027543 4.22400499039403 5.44044371597901 4.46455681121378 4.68163825002303 5.17650374619948 4.6976247488972 5.50310480031347 4.13374268927456 4.80800292795063 4.89301392520612 3.7839530082026 3.83935978020948 4.69803003091228 4.80216742895563 4.9128248976036 3.8700181854824 5.27757922726541 3.96113482331506 4.52746373779868 4.26669918164942 4.42998796464657 4.48910463378926 4.44484277200298 4.91399579040492 4.29045549238733 4.77525448793604 4.22652105633247 4.05927205708273 5.07390357712564 5.03721844393134 5.19533306655062 5.21608138159637 4.2313237946967 2.59979625578436 4.6579735981826 4.07750243074957 5.25887557231735 4.1919235120302 4.80151313206529 4.97370326840575 4.08193522961861 3.39302171797744 4.80234225549176 4.21492877027311 2.59979625578436 4.40420235071395 4.49662278910383 4.69059274350225 4.38116987410858 4.47958800947716 4.34153912880781 4.6408675362953 4.39650923328542 3.52618023350629 4.94424832392167 3.57423272988652 4.11252522245328 4.11610799124803 5.06042508264587 5.12763008186549 4.42932126116628 4.44357922460621 5.09312502950004 4.4170250773517 5.29564332237744 4.70265421236165 4.92720120038972 5.16048036698325 5.03560002567421 4.1635894685661 4.71169013401585 4.93667642572604 4.69484066578449 4.04417016622125 4.23714878711994 4.79490098365655 3.61601505343628 4.9888905982711 4.86697625315979 4.52063399082232 4.72796147830818 5.45329750681299 4.59581647691044 2.59979625578436 4.70910785226399 4.21040922125271 4.23985924808069 5.40876740184361 4.53994914004902 5.34831800512974 4.68173886695089 2.59979625578436 4.3587495466826 5.41775509638884 4.6533221721648 4.60101121090168 4.55268586251302 4.18322103461351 5.39836653609501 4.65783387326985 4.26923462383632 4.33402185873102 4.84520234234722 4.29155287755991 5.34583010423122 4.5909319286947 5.14479732766454 5.63533037725618 5.00960931162361 5.93877435316466 4.87064422565782 4.91632713281065 4.50062035983742 4.73862672102818 4.75770765502108 4.64784457539979 6.04461890764793 4.60552224498783 4.79778110379038 4.86473482241172 4.81366704414057 2.59979625578436 4.09760074552466 4.82699448133596 5.06927004232212 4.9671993220229 5.11666244280899 4.84133243690635 4.71096735848216 5.22664816721363 4.72053644881687 5.39066349456826 5.33484388587499 5.40672708129608 5.21056036120013 4.74413055532936 4.81030597306794 4.31962247511559 5.1709878237794 4.71280749588585 4.69023532826853 4.50104494465645 2.59979625578436 4.83512784337182 4.61057017447337 6.32005005630059 4.41726639727196 5.19976674584043 5.41648346784171 4.54270447369722 5.56902494011513 4.52291678460724 4.08385788639321 5.08774084989317 4.93972841711316 5.19908392417808 4.30443335200009 4.88838840800803 5.34223060687678 4.20256797602145 5.58201364975173 4.42497235891159 4.38912283565932 4.91549183284229 4.61803699038939 5.85687680587848 4.51621031393093 4.05051050385255 5.18912451886101 4.57101186660648 5.18685021697195 3.78369508661944 4.47494668553088 4.18285928066392 4.91776886284462 5.62810663718785 4.83784744486629 4.92884186129013 5.9707764066151 4.23418702027811 5.05869462547141 4.50121940175488 4.49387545576156 5.06699356904372 5.17113702704077 5.26024195889051 4.20268331504518 4.89135007747943 4.57506467829354 4.63008169915425 5.27769138363613 3.94931479262271 5.32219711271604 4.91473236433421 5.11937917922949 3.93102905613678 5.12561334499519 6.28297791613009 5.02571118957215 4.87825681943705 4.94849961716642 5.46965512249317 5.27458680967622 4.70507706304233 4.22885215005518 4.61431718763312 2.59979625578436 4.82740206871183 4.91749164706016 4.71298971188403 5.11044679887469 3.87745892664078 3.8905141459831 4.65748233052916 5.11654314629109 5.43605530282045 5.0157358188269 3.93085353165655 4.69865739217475 4.47916531704845 4.74021136029495 3.53785864499071 4.39114898500398 4.18079702475593 5.55143560984672 5.06097039329998 4.50808139317072 4.28166872174306 4.53891582127765 4.4182601433403 5.32103055359515 4.73557641967887 4.90932230393436 4.48683901945285 3.55926868756829 4.7713258985777 4.38373231035097 4.79601359005439 4.23534228190486 5.13409239732633 4.51932193715137 4.62506268112121 4.25496845764982 4.65021244858925 4.85302039912242 4.77706168812715 4.82137587485416 4.66119063283999 5.02510819446714 5.4639328413381 4.57304123435029 4.79717403885434 3.9337463391627 4.38890659128233 4.9181193550228 5.27023687494268 2.59979625578436 4.15320261950378 5.98784590099395 5.79097477251065 4.4569336025263 5.57431222945501 4.34397484618706 4.85096041734223 4.36533609943922 4.4598327384866 4.74240576037484 4.54670517287729 4.23067941863963 4.04962026514787 4.15435881670808 4.81111689527169 4.89991519241889 4.73542563155811 4.50606985970418 3.27040979766199 4.6479395307529 4.31987380317055 4.47681580580616 4.26509079117812 4.03998038073539 5.19049729913881 4.30323979225234 4.73051259097806 3.5242076349085 4.35224114927104 4.32730584777024 5.23338113763172 4.98179547844016 4.60086858184383 4.89053895446479 4.92943201976182 4.17070497879464 4.02214469408261 5.55366655420688 5.34612451753788 5.56415455290617 4.79918832649715 4.96575772834121 5.44013946985592 4.65552036794231 4.93763311385651 4.4815661410886 4.7226344253855 5.90702661456098 4.67168600202901 5.1254989555152 4.30920160203554 4.77691364228542 5.67315793003608 5.83476478017975 5.54927284734067 4.40479134559428 5.66898066517042 4.70116710547094 5.08713682539203 5.00181204520854 4.18715638109927 4.5058606887965 5.25773547301228 5.04981607841444 5.24853299401767 4.66145876299438 4.32915166980511 5.144242962 5.29754714954543 5.75231790222796 4.63643546210077 4.44676325869543 5.17912010139442 5.45265399479167 5.69615069473282 4.95998650750674 4.6484966174793 5.11954086604773 4.21915361101809 4.94837622243158 4.42860944151794 4.06576216325702 4.58787858412211 4.16121752902877 4.19357869695716 4.21584791522146 4.56220737271307 4.68696724505273 4.41003778231333 4.80828884730454 4.58675805845042 3.80557323871042 4.7281780101692 5.28848313834849 2.59979625578436 4.98674915202065 4.14712220237834 3.72925921589969 4.0206611812451 4.66142514605318 4.35893719950545 4.87357273799771 5.50950355240563 4.47848039694214 4.85951938410032 4.00463343674565 4.585886737021 4.80044434393468 4.73283528156624 4.87697591926047 5.22535398571758 4.74541587305235 4.76246493806515 4.33169733648028 3.91122640800038 4.73543827751313 3.88481103793489 4.48116097789705 4.80691184091319 4.25570457569998 4.1617380484245 4.42991844169191 4.54867696143956 4.23942002591862 4.700555957375 5.07924426210839 4.54464228399026 5.233648784756 4.8350541931895 4.14202579378601 4.76917963527482 4.60514704511584 4.85232439919222 4.35941726342254 4.93179620175581 4.47100481922149 4.2513258028549 4.45172425518615 4.86260966489813 4.6814470972424 5.11246862790817 4.92328826448943 5.23996535169223 5.50891518870949 4.38370527221215 4.54117446000424 4.63119824903854 5.56607780817536 4.75875710156399 4.89144249441463 4.88159464885383 4.30706079043654 4.92452156355993 4.78744359413594 4.7303940661142 5.18312942912855 4.49480723273591 4.70689341294896 3.83844866546774 4.89042756852746 5.09725791685895 5.29558453718585 4.39592860029635 4.29754465443972 5.17377559692254 4.85033146210882 5.20880307167609 4.92688647317652 4.79947988005413 4.21342780862446 4.97310397944842 4.73855522499333 4.73358964095091 5.11216602978702 4.91138766185164 4.66454783934155 5.5669651670473 4.62893068796874 4.89415513800518 4.08896076123637 2.59979625578436 3.97069572828034 5.01294264006728 4.23993738336238 4.68999960726321 5.28134427805285 3.88540911740735 4.38275651510986 5.37056186488549 5.18719230071068 4.82245921385772 4.94998318184991 5.23271018879105 5.18662225491493 4.20033254357196 4.86240620213965 4.51426671122712 4.45242969960317 4.5499871313522 4.86588135914757 4.29284418572277 5.54556445204393 5.47909961454754 4.92573566771125 4.13918345243204 4.93794310357392 4.60979870910874 3.82615027806396 4.64188075357156 3.78966341899362 4.86367596829459 5.85778612671057 4.58945683339978 5.58072275603884 3.96904596458225 4.25129471308299 5.00813967913544 5.01477187278918 4.51392783465009 5.18850197795536 4.99049339376159 4.85963445404542 5.18703492119976 5.1483618465143 4.90494329034494 5.45667075841334 5.16165829109873 5.20269593081994 5.28237818972718 4.82007947359782 4.99312798678077 5.44154205310046 4.44378722220023 5.18620522892672 4.36882737442123 5.99159582542454 5.00400186871152 4.52490356230634 2.59979625578436 5.16663022182144 5.39496509745359 5.60771361915573 5.16459632700361 4.84152130569559 4.28711904250441 5.15576601337077 5.02890370927168 4.94770564618983 4.58817124990473 5.50661593314138 5.10927415181323 5.42561595221254 5.27687311386377 5.46194131160275 4.14590414104746 4.5933927735476 5.62246651464688 6.29861657798435 4.54970444987771 5.00509284925237 4.42257636027881 5.15863500467693 4.99304355134171 4.13296184932386 3.86794818843242 5.66832519039415 3.902554382221 3.74192460119621 3.32868425701424 4.4688847820516 4.46021666234516 5.16244069700972 4.78459327750404 5.08952466357875 5.75377460909686 4.27685170672459 5.51405679787526 5.3240462737826 4.77621353380386 5.37631007519689 4.50808883955133 4.17090098132727 4.93621515125249 4.41093093049151 4.57332627319067 5.01763040245138 5.32073067154006 5.25371432429441 5.15347878435525 5.39313579224918 4.58113449991731 5.2659195984544 5.09333512046485 3.66836007527516 5.37325073172936 4.40957579783357 2.59979625578436 5.37369077154953 6.314152850383 5.60741932240816 4.45704960857166 4.46601374810829 4.56147871684152 4.52937707142145 5.09055796328112 4.36019421405109 4.84860712333009 3.83285326825137 4.39963133457027 4.47517835441572 3.97868723121641 5.21954130522621 5.3494424463934 4.52202378317754 4.68630234199363 4.62442291598567 5.05048452723636 5.29909546773483 4.98240027873282 5.31716289845841 4.59414059952078 3.2235071789958 4.3160235245316 4.64320184294799 4.51676655978197 4.84338711233038 5.44015548264173 5.13272147142941 5.34868934856191 5.37853920945923 4.11721293625924 5.45066416324536 5.27175588069972 4.59780353005162 3.68792152061727 4.94041652415487 5.59019785626233 5.44952881778775 6.29245660636422 5.92840030647907 4.88301633285023 4.45120100880641 5.61088024143791 4.82843802177816 4.66668574529139 5.60914132858508 4.47014841676651 5.05332883245093 5.26456000959114 5.51030966764619 5.01146659026722 5.18562011243408 5.25891214787216 5.64115035193425 5.23620962167809 5.8750764095191 3.88192922029148 4.78462924747437 6.37704228396975 4.77073692752362 4.68552810362809 4.51451394959699 5.60306077694954 4.06419099458389 5.16504906233839 4.89640736332091
Manes.01G147800.v6.1 5.30079638057069 5.21186817014204 5.08315387178641 4.88646024446336 4.82423701700714 4.99573016164413 5.16694132540813 5.13958592327393 5.08186049368109 4.79517645019405 4.36209398616916 4.94336693078811 4.68474164205806 4.79959751807212 4.45885012381385 5.04793699276188 5.0464768248812 5.05673170833259 5.15066808668031 4.15669568736146 4.42859187535835 5.43202936859512 4.82304080604004 4.71874427351173 4.86813440492038 4.7420484046929 5.25903607346815 5.53727055009984 5.3823476826712 5.52437949248996 3.9352190520913 5.41494562864626 4.59805523480591 5.26293861432379 4.38590499291156 4.64276004537696 5.1532840939105 4.51105461208225 5.13869351574088 4.74971060250164 4.77295517848126 5.45631546225782 4.97587766766359 5.89658218484681 4.60766517298189 5.43637008034926 5.30921435681753 4.54232165639767 4.21253651476974 4.1714907707322 4.83553265519572 5.03667086448446 5.04907603819311 4.7537135440616 4.36570977807883 4.61202384795554 4.84194720972685 4.96407295057032 5.31603196620914 4.60863915341142 5.34327455211425 5.50036549309569 4.38879611683673 5.50880681331723 4.81176276674814 5.40910719810853 4.85581315915023 4.44843812809992 5.0623731535513 5.02583408459124 4.98213540871426 5.66442083746812 5.05002153638907 2.59979625578436 4.96354976747314 4.93437244663299 5.69450790915859 4.60423721605156 4.72259117367632 4.39941272178548 4.3096638976182 5.51206560198569 4.60214325663936 5.61633942908121 4.76508575779198 4.9915473884621 4.69317909459269 4.71746245160973 4.87958951584088 4.83102754317803 5.27435368116796 4.45775976468133 4.1519139613958 4.43284373843705 5.6713578930303 4.70432087290489 5.01789376860981 4.74732459985667 4.98386373762752 5.25721682471179 4.82702264398632 5.27002190644598 4.65332254492134 5.3009234202116 5.12862405186618 5.36577876104391 5.15204466475066 5.45153475299367 4.63855023058094 5.19344327971624 4.90259821528017 4.8929991131804 5.37862096237826 5.51046814472188 7.71361259554064 3.54772472454507 5.3916951520626 4.41575738095373 4.97620419670994 5.85681285394673 4.66634740123107 5.16668844986358 4.74538110722319 4.75060508771914 4.86027797943844 4.45682179403041 5.29206423248134 5.11167144042841 5.74645839569592 5.57737367612962 5.04755182261373 4.6304344826418 4.72024111151155 5.51799561761142 5.52295096652269 5.24062733933595 4.77895902605448 5.00758726283558 4.53253983960669 5.25063878325825 5.04556372958134 5.38649818108421 4.79320245637045 5.40352419900756 3.98424667947623 4.2932593575315 5.70969231258048 5.12338391664577 5.20019805435889 7.19386825727734 4.34615749599936 5.31467120034303 4.74022833663193 4.91015562886262 5.21859051889816 4.42998796464657 5.23465275299612 5.25421093862759 4.61838619032488 4.96080771917713 5.56935298987039 5.83616710047514 5.31817321557137 5.31636433038985 5.70696435981133 5.05965416798139 5.37903637538252 5.33529926722763 2.59979625578436 4.28099621270788 3.97573545515495 4.84005574930628 5.04670477852083 4.83542273193609 4.06634739847031 3.95032567131882 4.93814428864121 5.06886969024741 4.82688892471711 2.59979625578436 4.88301961096369 4.8415857419825 4.65825779789455 5.26690041931549 4.90359205789575 4.72854854860878 5.51197446185023 5.01578128636548 4.30356971194985 5.37769975184632 4.03009384476315 4.84868312347373 5.65884591003539 4.80739877933981 5.60063669156648 5.80674169684378 4.83442493975447 6.27590861342815 5.46495477173805 5.3511307566443 5.80708078769722 5.2661061855215 5.19932614426516 6.21081693762412 5.61598783123624 5.87573261126356 5.08871183289597 5.77339143252785 5.89954054343451 5.28005994639228 5.88754492084361 5.32916534982517 5.95456929307938 5.58471046672767 4.39446549669453 4.96073555996809 5.05290272807954 6.59394082133452 6.53616385202277 5.43340896161907 5.80334276048795 5.01986107875287 6.69488892535609 5.97774226589347 6.52989297998685 5.84141441639864 5.9034565528042 6.00380899765176 5.41775509638884 5.12087517797215 5.72662455032703 4.98272477824071 6.61544085026729 6.11319570624667 6.3109323791474 5.88992443168642 5.63272385031756 5.09647008331001 5.12639871711835 5.76235388594153 5.95068512464611 5.75370813015901 5.84801607364392 4.48721082046342 5.55849613477689 5.92677095196971 5.36211004884582 5.88125256912126 5.65744094987164 5.29939951778572 5.96341899601749 5.16817678355568 4.54199859684416 5.41151518731975 5.98454450281052 5.70944287779533 2.59979625578436 6.34080531337576 5.85822461228029 5.19397516907701 6.08305104481656 5.36544510036784 5.38021920292406 5.31320378208116 5.73459442449508 6.34421332805648 5.34498375027355 5.47012578826657 5.31609638231469 5.43113110988398 5.63758599430267 5.08894954796891 5.15975721363882 5.57072766134709 5.10032641897663 5.48615345246299 5.09246088660827 2.59979625578436 6.36648207230017 5.1074811612456 4.66378788656595 5.40798575920094 6.21482692521634 5.56006537836947 5.30967861728622 4.8537194012129 5.20295260140896 4.89686191544669 5.21173390017688 5.35300306494646 5.07422389788049 5.7509125434521 5.22376414469284 6.46309614849673 5.57905685600277 4.78986280561987 5.47575413484643 5.76787742731964 5.67138874640594 5.60758902972202 5.24000767437712 4.89978814307419 5.07425740174072 6.05995478523078 5.72483610962888 5.18685021697195 5.985090902598 5.68968260691032 5.95895887495035 5.56532644545333 5.90393687499046 6.32259997518035 5.70287288829738 5.84399689340688 5.35321750390411 5.60127720717726 5.5151282969732 6.07453963803628 5.88232001250088 5.84555206568292 5.26024195889051 6.34459024987144 5.0783306171364 6.04749587343166 5.84251485888168 5.5290775297237 5.76061774765655 5.7245347655156 5.43872761282451 5.19818972657225 4.72384077850429 6.23281206390103 2.59979625578436 5.93139277530669 5.14460140658828 5.21523655013219 5.55464423723219 5.30921400552335 4.97484249065799 5.20502333596596 4.81536574332852 2.59979625578436 5.4839614465193 6.64783801889298 5.56068739919425 6.26461463830759 5.79896523364872 5.23727264917368 6.27071621619556 4.84423529919457 5.29887893382658 5.79864176036908 5.89460423375398 6.57991081273571 5.82814029825058 5.28422657167981 5.95340451854521 5.03782580699245 5.9006028716247 6.2199326002618 5.81214774751531 5.05970962099685 4.53676337435507 6.4048338267208 5.7908556557653 5.50994986250708 5.53301366787703 6.12540286487514 5.66917593520173 6.29299727961269 5.33698399253936 5.52658215495812 5.09960581092646 4.55808838826892 4.89617374717355 5.14434096377525 5.18147858848664 5.61034727519444 5.04225562194163 5.813254193444 5.4779490423291 4.72197875933619 5.10713094916443 5.61814846653969 5.66309559495127 5.55989939908959 5.19463010862336 5.60638139105886 4.65619413932984 4.65292702630069 4.65734607208577 2.59979625578436 4.8908210218187 4.03287503074016 5.47417474097182 5.8462416881157 5.1754291472014 4.80737660722295 4.46694890166023 5.5635044929748 5.23456279844102 4.79200140113589 4.87734402920938 4.51155812955566 5.760971993114 5.4302361343432 5.32077647866253 5.05039618860093 5.4007746697071 6.2183111462724 4.81533626129093 5.16983176920414 4.87988838936719 4.95355550559315 4.85203947466743 4.82367238700671 4.46402020427502 4.89979979504615 4.86631395052736 5.15196441695751 4.70964659086978 4.97110294583287 5.72871755681575 5.01401394957266 5.74403072593084 5.00939258316616 5.45539506534421 5.19893295702609 5.43294314258101 5.81749691022084 5.60214157676302 4.59478437881876 5.5043035259609 5.23467761698834 5.6679848402131 5.40145547505636 5.3759159686194 4.81527597678006 5.41288960620769 5.66445370186375 5.35168402902803 5.34981772792848 5.2844633165029 5.21417239380508 5.39463891404313 5.80862047248919 5.32640104279607 5.48419947222614 2.59979625578436 5.52102034539332 5.5467550300469 4.72990959991062 5.63268094161084 4.73446215196151 5.4976212684045 6.01031243713857 5.55937477545044 5.55097009314472 5.08397774405389 4.90190547473788 5.66173863416548 5.19364801185793 5.45789843945577 5.32215403867181 5.82176942772576 5.13748362977529 5.0155798335466 5.0327692365337 5.19724290732548 5.03410440587054 4.95728974101099 4.90737079042451 4.46483984299498 4.89854461239202 5.02317214531686 6.11245324120191 4.54915302634462 4.21584791522146 4.8711194063582 5.23756971837106 5.42194236300182 5.19506248237797 4.21247218570644 5.79263965657705 5.1776320457508 5.49789647101519 2.59979625578436 4.74155401399183 4.97274745738078 5.29776411160662 4.81296086023192 5.3916626404195 5.07924703014913 5.07335694031775 5.32836402188107 4.68570108919637 5.23686310727781 5.8270766439522 5.93962019817327 5.63728415698905 5.05333289286512 5.98135256750394 5.60831252764886 6.00318699806943 5.54022181745156 4.64154098076761 4.91728809561068 5.32066435296689 5.46958008311896 4.93946949789838 4.80691184091319 5.39241421950285 5.80952704011319 5.3022999718201 5.05717623119356 5.7424106860432 5.30093000508964 5.43613964458649 5.6367013258648 5.34101717234216 5.63311243743074 5.44028771099606 5.39088062917801 5.34987323762627 5.7003070803544 5.89947527565658 5.92811820275098 5.13149445470559 5.63623726635859 4.98930219523815 5.00060293765577 5.66363525998635 5.02004692679554 5.59870218834884 5.02281033399736 5.68731097028555 5.71872212826679 6.57342296493781 5.86457330066445 4.49184761111685 5.70555067074489 5.95186334992416 5.20988169638987 5.70395558136848 5.45623340736547 5.58413440648029 5.52668317954766 5.43872503744554 6.0251217268401 4.80314699418693 6.60353633466079 6.05157176169648 5.42886603851164 5.2402864333122 4.63686507329693 4.76774504833842 6.15315186524018 5.565013293796 5.94527312981769 4.78688668279224 5.54093422296605 5.89314068012607 5.43658428999598 5.68029146791239 4.7741887385482 5.04293260432378 5.06235677492195 5.06353588281888 4.63271016565967 5.52491430171508 4.97818304113808 5.72076790091747 5.43846308275631 4.98207072184319 5.82112209515469 5.17656642176293 4.63631147807675 5.52242313770652 5.05734816675547 6.078393122292 4.16043023097162 4.49509867947241 4.93894676625345 4.94998318184991 4.26970930008831 4.18606335885253 5.10669203883028 4.86240620213965 5.20858709768888 5.5129574495589 3.88623625463831 4.92373130069052 4.39693347456666 3.95540856618768 5.720380966672 4.13856444306581 5.15935739466139 5.43094624524561 5.36680690057272 5.45413905135691 5.50169382863526 4.93323785282274 5.30013490344584 4.54089548035331 5.21692059840531 4.21480553750013 5.87183677867943 5.79997574233133 4.36050489891026 5.43589816331095 4.15074057416713 4.31746049052481 5.14475404896656 5.19234900752421 5.69169164596758 5.50039970271286 4.96008689032627 5.45667075841334 4.30476286274557 5.40295366125625 4.90286392788776 3.40464306295055 4.77283833921899 5.08870887193253 5.46403446088365 4.68015491913012 4.75336636520333 5.21631662540804 4.68801388333092 5.22409766931607 4.98574003949392 5.2433593928243 5.60338335678203 4.77620138451184 5.41395463824505 4.54103860342297 6.42539569248954 5.54524599488393 2.59979625578436 4.98918488579732 4.38838527305548 4.7081575145768 5.62527013950577 4.10121999023674 4.47074681878499 4.33162068150676 5.08776833302072 4.40760150218924 3.96314819633817 5.1182964331115 5.01942019349887 5.64170402224054 4.95712741099537 4.45551735594657 4.99304355134171 5.17625780774699 5.65370663994877 2.59979625578436 5.04641143067455 5.68448497436695 4.30351045899605 5.53517377705866 4.33715928327187 4.88532002693951 4.09495703329264 5.48260800288956 4.64790232663202 5.15000248203471 5.90338065503799 4.55015844520956 5.1712413465555 4.86635293453377 4.97092624740695 5.27115086760374 4.99711673280342 5.43216662134016 5.43622686602524 4.77778040338808 4.80446250877255 4.22119595080069 5.82905594551981 5.16553054516106 5.16149895378418 5.12421590916764 4.78583214639601 4.81885893987189 2.59979625578436 4.57616735560759 5.43284111539091 3.76430622490982 4.79587404593374 4.74268538912864 5.0333482112351 5.5313018008461 5.21825469027738 5.77154086367354 4.95843187937587 5.57377815715014 4.96601252849231 5.57939907572441 5.19749683946707 5.61951059359346 5.2656863881386 4.53925209487428 5.20884815772509 5.33139933248893 5.49015424955404 5.22695408413075 4.79506330818208 4.24432247114349 5.35957048458314 5.02203095125669 5.81655761967682 4.74776381899269 5.64227291958361 5.31733479512346 5.3129958101602 5.71456915440968 5.52358769547697 4.77627240375126 5.15786246935179 4.76960599038408 4.66510889959329 5.74478785428703 4.00715525546964 5.51713582052133 5.37876780437495 5.37064800179196 5.65278776835691 5.21199822000592 6.35772693858749 5.47632564629006 5.90147655408686 5.33492435115539 2.59979625578436 5.07848390824826 4.84110733217122 5.02465248930599 5.86506720853662 4.26501997206105 5.59861381688224 4.80423730780094 5.06517079858433 5.78245358027934 4.89805200281745 5.8297191014754 3.82188759393335 5.82074521477574 5.38939889226657 4.52152156582554 7.14468626934356 4.47732323850407 5.24359153256388 4.84129458811445 4.72562044687833 5.20839888582538 4.13235604136307 4.39625072574258
Manes.01G147900.v6.1 5.42709809027309 5.05501740459808 4.79012979501322 5.21518727782111 6.24057111137234 3.92229343905412 4.66603732739868 5.07217746639781 5.56665746556599 4.72196301166716 4.82126195237205 3.75305814511114 4.63689952280015 4.39437282406774 4.56137116184234 4.48799312224182 5.65479970048165 4.84057715139863 5.09266556509166 4.98594844807114 4.71645528209204 5.38783495638151 4.6318334491644 5.10697675582156 5.47517922667755 6.47328919175805 5.81700702569751 7.71781654909865 3.78836439742839 6.35583528832234 4.61867066661869 5.57240382115742 4.71603199064818 5.76523572372036 5.45235651077325 4.51977509900985 4.84530951934796 5.00942516577332 4.49632855671599 5.66867603823951 4.95649692476391 4.93024416788896 4.36431903329253 5.84449422187467 5.31422366467738 3.6266181304827 5.51755670307461 5.23131658408814 4.13694463208271 5.6362482542043 4.45993524155494 6.2566273663311 3.95211238210122 5.27109351407422 5.39488208964379 4.31952733684816 5.85851432321305 3.82942853835697 4.75196685990672 4.49514693664387 5.74385180605227 5.63172165257368 5.68534694634382 5.50880681331723 5.48984716793593 3.66686718375227 4.640465388562 4.93547905434079 5.0623731535513 5.83885453655016 5.49156283174372 6.04081040565704 4.29319906089554 2.59979625578436 4.96354976747314 5.85343378062351 6.00076671583112 4.75293144662373 5.68075166474503 3.91085719749663 3.44184362766157 5.81861753862848 4.32633467498929 5.18957536961341 3.97849953507637 3.66741940896117 4.16709846439035 4.60436338623074 4.64943372686207 3.92778715701163 4.68425405283074 6.05585781535026 6.11882023230424 5.18774046409699 5.6713578930303 3.57536345356011 3.72698871328248 5.12795876887476 3.98023533405754 6.31046251174951 7.66068231187748 5.27002190644598 5.96975590192912 4.45089252933536 5.12862405186618 7.21395873302819 4.70996264714697 5.43489573736664 5.76088463503635 4.67080947868141 6.76895625512994 4.44147761957035 4.03888464836082 4.41749325203936 2.59979625578436 5.14984571489726 3.96159561599773 4.90008647399332 6.28723435287415 7.68565016358006 5.97024021317592 5.1308395239794 6.66676931537293 4.47404478420132 5.50735989618875 8.02988450112167 3.64047583210619 7.2141498155213 5.0046027953583 5.52176130102624 7.84835969031954 6.21327330860848 6.33914670046571 6.24244172114637 4.45982622027543 5.9458278417016 5.48021103960031 5.74994436915402 6.54966490333087 6.22376934212548 3.65453234745754 6.54876705747891 5.73992815757434 5.19551938020672 4.49455669605301 4.55562559816691 5.93067631092362 5.2476952411486 5.32676731455939 2.59979625578436 6.61373390423973 4.25343892241773 5.76280609649189 4.57605143148454 5.79777148898595 5.14247683746683 4.84811847331967 5.58755077262267 6.35777103742232 4.52059564269678 6.09226804105262 6.07680344755427 5.76790011183188 4.66268196488726 7.29568869170122 8.00897520825625 5.12670912108073 6.35616658613161 2.59979625578436 4.74782748978161 5.28252995294964 4.96779632684412 4.45104021527146 4.35394237035285 4.20737636462098 4.49521683666833 4.73996000033712 5.32035627374862 4.9345689725646 2.59979625578436 3.91453850042518 5.20997390357031 4.52005713712319 5.4316772912508 5.91623003159506 6.07038892404968 5.99938434730887 5.01578128636548 3.78296797290542 4.57403692672625 4.95634211043092 4.62466286293638 5.04523405293127 5.06042508264587 4.52615757897727 5.39972152427682 7.02280812428838 5.16577815084087 7.54292971473755 6.31978233215414 6.21719877490858 7.47683082199169 6.05749624611946 6.43482713644544 4.97066672670725 6.89044172323634 8.25840605756341 7.45568874986327 6.03764835943576 7.44892575071424 7.60173632083609 7.62098571140701 5.83325907869272 4.86697625315979 6.27336910916023 4.75595622046787 5.87805572013715 5.38518185231202 5.97145614305537 7.98370349480824 5.66546399847101 7.46622118837868 6.42761426446969 6.44970063836986 5.73917278826827 7.34485799324784 7.46185798807897 7.54499760352476 5.87583798697903 6.47653168359732 7.06858474190815 6.51996026191409 5.84442541955121 7.26541122698386 8.50937154703737 6.8009398078236 7.57561395504298 6.28509215275082 6.41519081996746 5.31306849356792 7.23424447747929 8.30690002075571 7.04443470093665 7.16220690760057 8.53628726221063 6.84055874059372 7.67837188316556 6.59543403176662 6.94807778632663 7.07958193375807 7.99589425106341 8.51531688320473 4.72381660649711 6.41251487106604 6.31614851379337 7.13819429769653 7.59929242035003 5.45741368643446 7.4670186618552 8.13219729744769 7.35568040782988 7.34667914724393 4.72592872549024 5.88510383570072 5.44799853763262 5.78752110707546 7.9910215984194 5.3699243622029 7.69594135269754 7.65715327882789 7.26151917867674 6.84879258813244 5.00491050682109 7.16708265559049 6.12363076942083 6.11749597550519 7.19630209119783 2.59979625578436 6.5827345032325 5.72407265562215 6.75348376628966 6.17651581445408 7.55826236145219 5.19844233693789 6.01250882984524 7.05490294732765 5.17122527243872 7.03180879474061 8.0313024434716 6.51470624813931 6.87296467605063 7.06625443710324 8.04419181098553 8.03037819221491 6.94048913197293 7.15282979430676 7.06167996389689 7.50187127705034 7.03936070795512 6.25086270883126 6.93925787039393 5.26187753185973 6.93596784406784 6.78061780588971 7.9068177436972 9.22541692465791 6.89317249111295 8.01175470614584 5.72486561037936 8.12382443224901 8.82174559538585 8.13920030041168 7.62829885562352 7.16460417525546 7.26648399809815 7.07854542313143 8.18654798863327 8.47437551218153 8.30225746734746 7.97528953438251 9.16509448867631 8.66087462532756 7.8976766302404 5.0371306388847 7.46305184536932 5.5290775297237 7.54904924614501 7.08952357165883 6.62074210370846 6.57197436746093 8.35620454749713 8.05198403405409 7.71836399231082 6.96352576675045 7.70606235660629 7.61937772917351 7.83644459601849 8.08112857611919 4.60115349631999 6.27570951241875 7.0480924905971 6.24496041229669 7.60794539754683 8.12493962354699 8.05981998060498 6.95463032016761 7.3391874487112 8.84909883875185 6.06023340487136 6.38966098764499 5.78135494341431 7.80334293278318 8.55660928494863 6.45945594128638 7.20830163894678 7.45828149449101 7.26584541887186 6.33894264376461 8.07739687747364 8.16658765711224 8.56417508480742 5.29576232606858 7.00198677332788 5.96222866842253 5.73173434255814 7.89079388694231 6.92488911568549 8.25443046696931 6.09839560356163 7.10803262653299 7.5438411164205 7.22244782951708 8.07817958630238 7.17679596322726 7.30235644927135 4.89608111954538 4.42999634919622 5.47016196603576 6.86671224296893 6.5661588059087 6.80221195813917 7.01692255760971 7.00443873579952 7.56873674427006 7.69265442241686 6.0385670582232 7.438124553159 5.50734347696971 8.10075276727303 4.18205550232417 6.45892678449841 7.79255360324819 5.57940028304518 6.12942691511825 6.83230273426096 5.51904414819448 5.73772488101271 6.03404149519613 7.75049989737062 7.57265620418207 5.83308892801162 8.18682024494544 7.02317177020879 7.08797693038688 4.30542824398944 5.24165644543628 7.38566527034649 6.55308384286419 6.92467226134109 6.34835401384725 6.07874989719593 5.80776810023042 7.49701522977442 8.58975666419939 6.34363356471581 6.40213223706703 7.81114383896334 7.01861854580087 7.3515726662507 8.10824275684606 4.70964659086978 6.30105330389436 6.90200145101583 7.7658270498831 5.21967905773339 5.85858876622439 6.93819495955032 5.75820754573278 6.42948239316049 8.03854327105065 7.78953376971517 7.78962810223894 6.70277642961863 7.49161252238009 7.85229424762104 8.00113956520364 8.44287492738096 7.18069896004501 7.60556934863152 8.26777764018599 7.91997259514534 8.50344161963343 7.31783345259216 6.48664487811769 6.82088568282979 6.59013383996915 5.06034602055074 6.8507510943421 6.58999306620085 7.35390918901391 8.26549105780075 6.77088836936127 7.79965720287743 7.65716537947329 6.81454618096399 7.61412216435149 7.91582322130889 6.23655624253331 6.69038541768443 7.86168564560624 6.67459460472154 8.80989734018619 6.41708247775337 6.57150051723271 6.77734565996294 7.60291513137232 7.16063091761291 7.30211444923551 7.47384437595495 5.39934679006621 5.46360385184953 6.83290592963869 7.45650658075232 6.12759494451559 6.84474979526797 5.75777063413266 5.83453027648295 5.58231383961614 4.95979392001245 7.47957468722435 4.48091376342685 6.94680658786732 4.69013937488399 6.30306128687615 5.49158620855269 6.27449763085157 2.59979625578436 6.69527742987258 8.11794710995626 6.81574996416686 7.70414078550518 6.85437946123528 5.32072058444994 6.20293189556875 5.53752300163031 5.44317949457013 6.93378257520626 4.79026165946093 6.41806812219 6.24062816794487 4.5373060117903 5.01900694766248 5.70082896621754 6.00318699806943 7.24662889562485 6.79514440183204 5.546517638909 6.97862617227522 5.46958008311896 7.31195425448266 8.16036586542536 6.44239751393529 6.0522709299005 7.60276522068784 7.69534920614386 8.27421739358141 6.76590029868637 6.91513641442494 6.21748152490113 8.53673254209024 7.41410524037403 8.17287626592976 6.89846206190512 6.47209271350628 8.16048773601609 8.04452643787599 7.61724018315446 7.68650178820493 5.49946323719611 7.29889749589612 5.34598763192789 7.69021311357355 7.66514366292192 6.42430715623703 8.65981638153649 7.04658119765156 8.32225868655901 7.13592794566252 7.36869276461215 7.88126647448551 7.79184862178682 6.8238814671448 5.10906306715841 7.64305597683456 7.75642696456404 5.52229905037117 8.73788976423792 5.2139930878932 7.94438586254775 7.56243532101927 7.02889591180095 7.77649251765187 4.78134301456271 7.45450602742261 4.63686507329693 3.61637548253596 5.3351762844187 5.55026245828189 6.45364545226294 5.8035274759552 5.61078829527552 5.80813205736018 5.05350728552746 6.85139331371431 6.86233381591467 5.48419449541238 3.7769285957467 4.66454783934155 5.30465896455789 6.15539957820569 4.60411684613702 6.19147219054546 5.43846308275631 5.74041194287618 5.34756737216259 7.30270632094158 5.8950561677563 4.23515348862007 5.36531228605499 5.533775656182 5.20149371240658 4.2161612464992 5.20765709892589 4.65109338595902 5.68565519627945 5.85923653126586 5.32596799098141 4.91389797817379 6.0487867013793 7.66102818209123 4.63221355153697 5.39661446680802 3.64747897367087 5.98560902663558 5.47909961454754 6.57086154666056 4.5132089815524 5.83300332001144 5.87212193945296 5.40113073525439 6.16086073924157 5.03637985248684 5.50239554050509 6.00320754248968 4.18508702070755 4.08572846250385 6.03754250754149 5.48980397436196 5.89237347431879 5.90989638588598 7.4280930075797 5.57186178051076 4.23651531661607 4.8277765057451 4.53586350664429 5.80398023081711 5.25058062907646 2.59979625578436 6.46486115247744 4.91562514335334 6.4559568296946 6.2937233133567 5.47291254912977 8.07986999299159 4.79663516705725 7.30292024882946 3.97030664993167 7.15045629400008 5.71810980436558 4.34408491439851 5.72440515974775 5.51353934632815 6.49292096593123 4.27552575341503 6.68062105927028 5.15848724986082 2.59979625578436 3.9701672858013 5.02890370927168 5.70434164628162 6.3376758073641 3.92757747102017 6.00118752129178 4.48890652180464 5.36938006990418 4.93520929937797 4.21448285622671 5.59057672740105 5.53300653874244 5.35081774423757 3.95102993896212 5.56681390386877 5.89578915487713 6.30313533814279 5.95235319087337 6.11289954725493 5.17281845557751 2.59979625578436 7.84889601984818 5.46290714874949 6.19502841575645 5.79406683540057 6.68052080334791 5.33350874357407 5.95053268291007 6.06379488765538 4.55663072294013 4.4522602295099 4.8073884758923 4.55015844520956 4.04888508924004 5.95482451459069 3.99472994152574 4.62415614610549 3.51824355747109 6.57169927028088 6.66625757569432 5.15658105765464 5.56850228440753 6.36908451761691 5.39587100258167 6.33828084197406 3.82878776866292 6.09386534935008 4.756670261229 4.16207225129035 5.37325073172936 4.31699294712869 5.43284111539091 6.72209824833578 5.50035941480492 6.27639952681127 5.29763683955262 5.90710447774379 5.35018914980558 5.359642890974 6.94398199654539 5.85722988484797 6.11666319196831 3.67537270766846 5.05713278370349 5.03035785202443 4.22416584260954 5.45154425902588 5.72741950923141 4.00553713877279 6.20152062172708 6.25812000765993 5.0168514480072 4.95316091399111 5.43963021628853 7.24438782796787 4.59414059952078 6.15885549980391 7.12661618718063 6.8091949093214 6.29056067782378 2.59979625578436 5.62758852654919 5.44619584727012 5.40683943274148 4.28372591237757 3.79558990087403 7.43528177895918 4.24175702933032 6.72965586585837 4.85444878923604 4.94041652415487 7.2255967048208 7.60195240972242 5.32415234277675 8.27652019784412 4.74651325516781 5.2034303896283 5.61088024143791 5.47219157215697 5.03099849812825 4.7348514639448 6.15120650525921 5.58822044033407 6.7223794721249 4.74293612090334 5.26095830911998 6.28358864730396 5.62140576971104 5.10615661695195 3.6656788033668 7.44484954155048 5.02578403299765 5.46912691493087 6.28158137235493 4.93498127685016 6.23118520696617 4.80467333435708 5.13233388083045 5.60806222651069 5.13360863188627 4.7189432122301
Manes.01G148000.v6.1 2.59979625578436 2.59979625578436 2.59979625578436 2.59979625578436 2.59979625578436 2.59979625578436 2.59979625578436 2.59979625578436 2.59979625578436 2.59979625578436 2.59979625578436 2.59979625578436 2.59979625578436 2.59979625578436 2.59979625578436 2.59979625578436 2.59979625578436 2.59979625578436 2.59979625578436 2.59979625578436 2.59979625578436 2.59979625578436 2.59979625578436 2.59979625578436 2.59979625578436 2.59979625578436 2.59979625578436 2.59979625578436 2.59979625578436 2.59979625578436 2.59979625578436 2.59979625578436 2.59979625578436 2.59979625578436 2.59979625578436 3.16878379002956 2.59979625578436 2.59979625578436 2.59979625578436 2.59979625578436 2.59979625578436 2.59979625578436 2.59979625578436 2.59979625578436 2.59979625578436 2.59979625578436 2.59979625578436 2.59979625578436 2.59979625578436 2.59979625578436 2.59979625578436 2.59979625578436 2.59979625578436 2.59979625578436 2.59979625578436 2.59979625578436 2.59979625578436 2.59979625578436 2.59979625578436 2.59979625578436 2.59979625578436 2.59979625578436 2.59979625578436 2.59979625578436 2.59979625578436 2.59979625578436 2.59979625578436 2.59979625578436 2.59979625578436 2.59979625578436 3.20611898545288 2.59979625578436 2.59979625578436 2.59979625578436 2.59979625578436 2.59979625578436 2.59979625578436 2.59979625578436 2.59979625578436 2.59979625578436 2.59979625578436 2.59979625578436 2.59979625578436 2.59979625578436 2.59979625578436 2.59979625578436 2.59979625578436 2.59979625578436 2.59979625578436 2.59979625578436 2.59979625578436 3.14815201337652 2.59979625578436 2.59979625578436 2.59979625578436 2.59979625578436 2.59979625578436 2.59979625578436 2.59979625578436 2.59979625578436 2.59979625578436 2.59979625578436 2.59979625578436 2.59979625578436 2.59979625578436 2.59979625578436 2.59979625578436 2.59979625578436 2.59979625578436 2.59979625578436 2.59979625578436 2.59979625578436 2.59979625578436 2.59979625578436 2.59979625578436 2.59979625578436 2.59979625578436 2.59979625578436 2.59979625578436 2.59979625578436 2.59979625578436 2.59979625578436 2.59979625578436 2.59979625578436 2.59979625578436 2.59979625578436 2.59979625578436 3.21516294932886 2.59979625578436 2.59979625578436 2.59979625578436 2.59979625578436 2.59979625578436 2.59979625578436 2.59979625578436 2.59979625578436 2.59979625578436 2.59979625578436 2.59979625578436 2.59979625578436 2.59979625578436 2.59979625578436 2.59979625578436 2.59979625578436 2.59979625578436 2.59979625578436 2.59979625578436 2.59979625578436 2.59979625578436 2.59979625578436 2.59979625578436 2.59979625578436 2.59979625578436 2.59979625578436 2.59979625578436 2.59979625578436 2.59979625578436 2.59979625578436 2.59979625578436 2.59979625578436 2.59979625578436 2.59979625578436 2.59979625578436 2.59979625578436 2.59979625578436 2.59979625578436 2.59979625578436 2.59979625578436 2.59979625578436 2.59979625578436 2.59979625578436 2.59979625578436 2.59979625578436 2.59979625578436 2.59979625578436 2.59979625578436 2.59979625578436 2.59979625578436 2.59979625578436 2.59979625578436 2.59979625578436 2.59979625578436 3.02883382542909 2.59979625578436 2.59979625578436 2.59979625578436 2.59979625578436 2.59979625578436 2.59979625578436 2.59979625578436 2.59979625578436 2.59979625578436 2.59979625578436 2.59979625578436 2.59979625578436 2.59979625578436 2.59979625578436 2.59979625578436 2.59979625578436 3.01337418459523 2.59979625578436 2.59979625578436 2.59979625578436 2.59979625578436 2.59979625578436 2.59979625578436 2.59979625578436 2.59979625578436 2.59979625578436 2.59979625578436 2.59979625578436 2.59979625578436 2.59979625578436 2.59979625578436 2.59979625578436 2.59979625578436 2.59979625578436 2.59979625578436 2.59979625578436 2.59979625578436 2.59979625578436 2.59979625578436 2.59979625578436 2.59979625578436 2.59979625578436 2.59979625578436 2.59979625578436 2.59979625578436 2.59979625578436 2.59979625578436 2.59979625578436 2.59979625578436 2.59979625578436 2.59979625578436 2.59979625578436 2.59979625578436 2.59979625578436 2.59979625578436 2.59979625578436 2.59979625578436 2.59979625578436 2.59979625578436 2.59979625578436 2.59979625578436 2.59979625578436 2.59979625578436 2.59979625578436 2.59979625578436 2.59979625578436 2.59979625578436 2.59979625578436 2.59979625578436 2.59979625578436 2.59979625578436 2.59979625578436 2.59979625578436 2.59979625578436 2.59979625578436 2.59979625578436 2.59979625578436 2.59979625578436 2.59979625578436 2.59979625578436 2.59979625578436 2.59979625578436 2.59979625578436 2.59979625578436 2.59979625578436 2.59979625578436 2.59979625578436 2.59979625578436 2.59979625578436 2.59979625578436 2.59979625578436 2.59979625578436 2.59979625578436 2.59979625578436 2.59979625578436 2.59979625578436 2.59979625578436 2.59979625578436 2.59979625578436 2.59979625578436 2.59979625578436 2.59979625578436 2.59979625578436 2.59979625578436 2.59979625578436 2.59979625578436 2.59979625578436 2.59979625578436 2.59979625578436 2.59979625578436 2.59979625578436 2.59979625578436 2.59979625578436 2.59979625578436 2.59979625578436 2.59979625578436 2.59979625578436 2.59979625578436 2.59979625578436 2.59979625578436 2.59979625578436 2.59979625578436 2.59979625578436 2.59979625578436 2.59979625578436 2.59979625578436 2.59979625578436 2.59979625578436 3.1486359026078 2.59979625578436 2.59979625578436 2.59979625578436 2.59979625578436 2.59979625578436 2.59979625578436 2.59979625578436 2.59979625578436 2.59979625578436 2.59979625578436 2.59979625578436 2.59979625578436 2.59979625578436 2.59979625578436 2.59979625578436 2.59979625578436 2.59979625578436 2.59979625578436 2.59979625578436 2.59979625578436 2.59979625578436 2.59979625578436 2.59979625578436 2.59979625578436 2.59979625578436 2.59979625578436 2.59979625578436 2.59979625578436 2.59979625578436 2.59979625578436 2.59979625578436 2.59979625578436 2.59979625578436 2.59979625578436 2.59979625578436 2.59979625578436 2.59979625578436 2.59979625578436 2.59979625578436 2.59979625578436 2.59979625578436 2.59979625578436 2.59979625578436 2.59979625578436 2.59979625578436 2.59979625578436 2.59979625578436 2.59979625578436 2.59979625578436 2.59979625578436 2.59979625578436 2.59979625578436 2.59979625578436 2.59979625578436 2.59979625578436 2.59979625578436 2.59979625578436 2.59979625578436 2.59979625578436 2.59979625578436 2.59979625578436 2.59979625578436 2.59979625578436 2.59979625578436 2.59979625578436 2.59979625578436 2.59979625578436 2.59979625578436 2.59979625578436 2.59979625578436 2.59979625578436 2.59979625578436 2.59979625578436 2.59979625578436 2.59979625578436 2.59979625578436 2.59979625578436 2.59979625578436 2.59979625578436 2.59979625578436 2.59979625578436 2.59979625578436 2.59979625578436 2.59979625578436 2.59979625578436 2.59979625578436 2.59979625578436 2.59979625578436 2.59979625578436 2.59979625578436 2.59979625578436 2.59979625578436 2.59979625578436 2.59979625578436 3.22344610197473 2.59979625578436 2.59979625578436 2.59979625578436 2.59979625578436 2.59979625578436 2.59979625578436 2.59979625578436 2.59979625578436 2.59979625578436 2.59979625578436 2.59979625578436 2.59979625578436 2.59979625578436 2.59979625578436 2.59979625578436 2.59979625578436 2.59979625578436 2.59979625578436 2.59979625578436 2.59979625578436 2.59979625578436 2.59979625578436 2.59979625578436 2.59979625578436 2.59979625578436 2.59979625578436 2.59979625578436 2.59979625578436 2.59979625578436 2.59979625578436 2.59979625578436 2.59979625578436 2.59979625578436 2.59979625578436 2.59979625578436 2.59979625578436 2.59979625578436 2.59979625578436 2.59979625578436 2.59979625578436 2.59979625578436 2.59979625578436 2.59979625578436 2.59979625578436 2.59979625578436 2.59979625578436 2.59979625578436 2.59979625578436 2.59979625578436 2.59979625578436 2.59979625578436 2.59979625578436 2.59979625578436 2.59979625578436 2.59979625578436 2.59979625578436 2.59979625578436 2.59979625578436 2.59979625578436 2.59979625578436 2.59979625578436 2.59979625578436 2.59979625578436 2.59979625578436 2.59979625578436 2.59979625578436 3.10712921319811 2.59979625578436 2.59979625578436 2.59979625578436 2.59979625578436 2.59979625578436 2.59979625578436 2.59979625578436 2.59979625578436 2.59979625578436 2.59979625578436 2.59979625578436 2.59979625578436 2.59979625578436 3.0490669307664 2.59979625578436 2.59979625578436 3.1553627006671 2.59979625578436 2.59979625578436 2.59979625578436 2.59979625578436 2.59979625578436 2.59979625578436 2.59979625578436 2.59979625578436 2.59979625578436 2.59979625578436 2.59979625578436 2.59979625578436 2.59979625578436 2.59979625578436 2.59979625578436 2.59979625578436 2.59979625578436 2.59979625578436 2.59979625578436 2.59979625578436 2.59979625578436 2.59979625578436 2.59979625578436 2.59979625578436 2.59979625578436 2.59979625578436 2.59979625578436 2.59979625578436 2.59979625578436 2.59979625578436 2.59979625578436 2.59979625578436 2.59979625578436 2.59979625578436 2.59979625578436 2.59979625578436 2.59979625578436 2.59979625578436 2.59979625578436 2.59979625578436 2.59979625578436 2.59979625578436 2.59979625578436 2.59979625578436 2.59979625578436 3.33689537073237 2.59979625578436 2.59979625578436 2.59979625578436 2.59979625578436 2.59979625578436 2.59979625578436 2.59979625578436 2.59979625578436 2.59979625578436 2.59979625578436 2.59979625578436 2.59979625578436 2.59979625578436 2.59979625578436 2.59979625578436 2.59979625578436 2.59979625578436 2.59979625578436 2.59979625578436 2.59979625578436 2.59979625578436 2.59979625578436 2.59979625578436 2.59979625578436 2.59979625578436 2.59979625578436 3.2692901765405 2.59979625578436 2.59979625578436 2.59979625578436 2.59979625578436 2.59979625578436 2.59979625578436 2.59979625578436 2.59979625578436 2.59979625578436 2.59979625578436 3.63802504669685 2.59979625578436 2.59979625578436 3.36204250988082 2.59979625578436 2.59979625578436 3.21419104749459 2.59979625578436 2.59979625578436 2.59979625578436 2.59979625578436 2.59979625578436 2.59979625578436 2.59979625578436 2.59979625578436 2.59979625578436 2.59979625578436 2.59979625578436 2.59979625578436 2.59979625578436 3.27005780046848 2.59979625578436 2.59979625578436 2.59979625578436 2.59979625578436 3.3217847703779 2.59979625578436 2.59979625578436 2.59979625578436 2.59979625578436 2.59979625578436 2.59979625578436 2.59979625578436 3.14773248614781 2.59979625578436 2.59979625578436 2.59979625578436 2.59979625578436 2.59979625578436 2.59979625578436 2.59979625578436 2.59979625578436 2.59979625578436 2.59979625578436 2.59979625578436 2.59979625578436 2.59979625578436 2.59979625578436 2.59979625578436 2.59979625578436 2.59979625578436 2.59979625578436 2.59979625578436 2.59979625578436 2.59979625578436 2.59979625578436 2.59979625578436 2.59979625578436 2.59979625578436 2.59979625578436 2.59979625578436 2.59979625578436 2.59979625578436 2.59979625578436 2.59979625578436 2.59979625578436 2.59979625578436 2.59979625578436 2.59979625578436 2.59979625578436 2.59979625578436 2.59979625578436 2.59979625578436 2.59979625578436 2.59979625578436 2.59979625578436 2.59979625578436 2.59979625578436 2.59979625578436 2.59979625578436 2.59979625578436 2.59979625578436 2.59979625578436 2.59979625578436 2.59979625578436 2.59979625578436 2.59979625578436 2.59979625578436 2.59979625578436 2.59979625578436 2.59979625578436 3.03183288177952 2.59979625578436 2.59979625578436 2.59979625578436 2.59979625578436 2.59979625578436 2.59979625578436 2.59979625578436 3.05549889512908 2.59979625578436 3.78809560810359 2.59979625578436 2.59979625578436 2.59979625578436 2.59979625578436 2.59979625578436 2.59979625578436 2.59979625578436 2.59979625578436 2.59979625578436 2.59979625578436 2.59979625578436 2.59979625578436 2.59979625578436 2.59979625578436 2.59979625578436 2.59979625578436 2.59979625578436 2.59979625578436 2.59979625578436 2.59979625578436 2.59979625578436 2.59979625578436 2.59979625578436 2.59979625578436 2.59979625578436 2.59979625578436 2.59979625578436 2.59979625578436 2.59979625578436 2.59979625578436 2.59979625578436 2.59979625578436 2.59979625578436 2.59979625578436 2.59979625578436 2.59979625578436 2.59979625578436 2.59979625578436 2.59979625578436 2.59979625578436 2.59979625578436 2.59979625578436 2.59979625578436 2.59979625578436 2.59979625578436 2.59979625578436 2.59979625578436 2.59979625578436 2.59979625578436 2.59979625578436 2.59979625578436 2.59979625578436 2.59979625578436 2.59979625578436 2.59979625578436 2.59979625578436 2.59979625578436 2.59979625578436 2.59979625578436 2.59979625578436 2.59979625578436 2.59979625578436 2.59979625578436 2.59979625578436 2.59979625578436 2.59979625578436 2.59979625578436 2.59979625578436 2.59979625578436 2.59979625578436 2.59979625578436 2.59979625578436 2.59979625578436 2.59979625578436 2.59979625578436 2.59979625578436 2.59979625578436 2.59979625578436 2.59979625578436 2.59979625578436 2.59979625578436 2.59979625578436
Manes.01G148100.v6.1 6.08825020838536 5.89876124288946 6.06802827418914 6.6723524916795 5.9595621181415 6.52067349773916 6.11934038136167 6.40903657876574 5.92558460697833 5.83677776594696 6.64667616689993 6.04067192352064 6.79990872430206 6.96295120780721 5.91107362424064 6.39795051254201 6.19953981515727 6.99555451830486 6.84507018434656 5.40409699044359 6.50224052720283 6.08160037706616 6.67943255025178 6.87201733621708 6.01854133127513 6.32321318602861 6.35468247898523 6.44959278615265 6.5612203968492 5.9329736302117 6.94648756351275 6.41558531127376 6.702366970707 6.6399689580813 5.67043021224626 6.75835605839366 6.64845434854001 6.89561357050164 5.93454073721581 5.74403363626022 6.52608787185344 6.75299262246732 6.94980611067564 8.31836702516251 5.85988930863373 6.02095162647073 6.40899483240588 6.63241837089954 6.46149651781196 6.87786404348586 7.28467351224012 6.57235568176487 6.42894341396157 7.27926805897792 7.42544285570465 7.09119837610663 7.55435829572615 6.81184061829615 6.98156079351926 6.37786107035275 6.28673102963331 5.68099387231846 6.02704262112332 2.59979625578436 5.92127017126199 6.04932407540704 6.30930590791723 5.98472735054882 6.80411404885526 5.83885453655016 6.32407884118123 6.05299686047775 6.73048431385516 6.6658851503385 6.36759454527045 6.97209596831221 6.32731285516688 7.07268956416267 6.74451862013114 6.72747672417976 6.8164284687011 6.98430853203644 6.23137730077865 7.01675914764464 6.15611441150112 6.82916002539264 6.90447208352176 6.74334107206752 6.59723368081632 6.68964992207172 6.39680310625742 7.06790831824896 6.90563444418544 6.22810009106239 7.0281325268453 7.40345453966441 6.01329329658149 5.98846623614086 6.05616317256212 5.93485086962351 5.94229230400465 6.08609760753626 5.65297582216944 6.2890268387677 7.03778237732441 6.1621729910934 6.37762239335192 6.34952512262293 5.40330624305604 5.92648111323605 6.16153335915339 5.61544612812235 6.40800380863218 5.5961055936635 2.59979625578436 6.54082757154994 6.77877798887758 6.62285727175154 6.91026758468561 7.40495269024511 6.46090112665223 6.10705819789275 5.51246522395845 5.67447449266832 6.70545290921236 5.43447441439284 4.56989291873397 5.66071930621183 5.42468388672317 7.08879342875066 5.04755182261373 7.23977928755717 6.40304699882391 6.40798919695139 7.08785367611695 6.37713014158249 6.6590308645875 6.23259401092455 6.32586407544918 6.54529925833885 7.0909194559666 6.51007907085025 6.43140395116926 6.66744435958645 6.46788630254334 5.93513325862388 7.23642840337762 6.58363470381126 6.61278195323321 6.46902882030237 6.84581674438428 6.62253607318832 6.73054734020914 6.57040567588132 7.4472810575492 6.92147235276527 7.17381830025822 5.88337023541336 6.24802369512965 6.72487810091466 5.96153809564365 6.63017899312374 6.32232280224194 6.24008237270792 5.95039465124739 5.83120625663557 6.22011670375765 6.0276665605914 2.59979625578436 6.4411166043516 6.81839739836684 6.59259835364596 6.47998776568866 6.60212236319906 6.36064407413964 6.78342832564806 6.84751095972028 6.96907026003745 6.85445671689826 7.3090586589855 6.15822652472117 6.41470473324189 6.74652246835031 7.05060507456165 7.09666788459641 6.710870153712 6.88955376271711 6.59403307582368 6.88094031461797 6.56179614910647 7.01795413134575 6.88164546665473 6.65843152863135 6.49528118487755 6.12906725873823 6.81903784997995 6.47342689643822 6.88066115216241 6.69144580179357 6.55451024498285 6.87825778366332 7.15164074926634 7.30382823722152 6.44466524241829 6.70562077916277 7.10076667464775 7.09415675809628 7.42654463187977 6.85924833262492 7.17280319978808 6.9060727521474 6.98886798841512 7.34306569956964 6.90305904298014 6.97811792140672 6.94432801869529 5.59476646897298 6.56826556220992 5.97145614305537 6.56650843866664 6.99307551708715 5.8173145200471 6.38044121725804 6.69804012945313 7.29322574944454 7.04032784534605 4.31843382324052 7.55806415072873 6.498641942842 6.35725235209047 6.98375238993029 6.12299151266302 6.47800431328044 7.02140897974112 6.47367197396089 6.65471379897532 6.30145880703397 6.92266166471384 6.64281107593835 7.02819421679872 6.84420535580459 5.83362928168784 6.49676553064881 6.02903732548066 6.66634532543778 6.26376091474285 6.23442999506687 6.38195704778107 6.02215736628074 6.41976753987638 6.04043362854565 5.99146071061875 6.67227109185994 6.70482715345872 6.49815907414864 6.86329073746695 6.68309901941219 6.60666980146741 6.27573073820294 6.27280244135239 6.90030358488566 5.60382076314685 6.9544423767597 6.34491222701521 6.46905771601083 6.4646209469244 6.20305444437001 6.70137167703446 6.42316110003807 6.86696317540312 5.96674927833884 5.88065429243206 6.73962053630167 6.76904927412435 6.77235949586978 6.13119112558148 6.30471052038907 7.11875257968409 5.80047894455779 6.33483277870467 6.27950453716058 6.56029838578837 6.40562778843372 6.88081443588003 6.80621509876696 6.33497863151965 6.70700546959403 6.12312489179343 7.2608445144853 6.77202121819613 6.03876327580652 6.86108625138836 6.91263476289031 6.59462999442668 6.7969983090454 6.43422794348995 7.17671809346917 6.48096914188975 7.35803984784003 7.3801470605801 6.75237707414419 7.46583155242856 5.95833115603906 6.83753683565186 6.70194404428563 7.05412983857987 6.76122048406442 6.32738944158332 6.4922811939103 6.51778672462038 6.86759975222843 5.93662417804658 6.20850579947243 7.14340543294971 6.50448041577929 6.53764194664688 6.67016207862686 6.68091214155525 7.13518597425056 6.88543662993294 6.60595324010411 7.08884557848159 6.52105669746563 6.69718179503305 7.18317123694445 6.61297646909121 6.82041064474344 6.18458101718398 6.62074210370846 6.33726789346283 6.88218878244039 6.24975903879813 2.59979625578436 6.888033850269 6.09747229105544 6.43080350711201 6.45362525534959 6.28045512393225 6.32137063612593 6.27570951241875 6.10438207372976 5.6412672651565 6.51046338635429 7.73559496776013 6.54112603317559 6.62550409783619 6.52631039740573 6.31668208580706 6.93231775217428 6.47539970673672 6.52998846733578 6.50047782294799 6.7515807060471 6.47729758699631 6.57759968658258 6.73138384115678 6.59525152540326 6.35008524864373 6.62038445441179 6.55131130940647 6.98345899013955 6.76858749845366 6.37673939960798 6.68375158145707 6.3850064932661 6.42082027422694 6.98056012889196 6.6853568356314 6.74518669050649 7.0074423394968 6.72043168942031 7.10850897898557 6.78257472387313 5.97243889114097 7.11815584078333 7.23935028818509 6.69042858269611 7.22007276774871 5.97538041793088 6.75219113707301 6.98326431452485 6.23204642197982 6.71987947050709 6.89331767310427 7.11107414235713 6.96416148639274 6.71807932564882 7.37559114175227 6.87793969330094 6.76040951553575 7.33853290028769 7.24525517345094 6.83987918523286 6.58659363075576 7.20144786697784 5.51904414819448 6.83829424930058 7.0374531983359 6.21195755795314 7.64852947598698 7.00806481723685 7.34227375382752 7.1733782588488 6.64806772007022 7.34082203775286 6.79149473204278 6.96095128770212 7.33997661605121 6.86675574546929 7.56271574587638 7.05748961485658 7.87874517120043 7.53523105911818 7.24440306744046 7.23805070940313 7.10796790038169 7.12498033396962 7.95198164598727 6.89654613373684 7.6709685645786 7.11892980984348 7.64933731318673 6.90200145101583 6.48298486707407 6.70595329227831 6.87188629129591 6.76115996283731 6.56461692779026 6.64509450167265 7.34123808744049 6.75358829906646 6.7769177561614 7.02009038514933 6.55561156552353 7.17796211032182 6.34785130437816 6.82302154173662 6.93336411626493 7.17542288532301 6.7476490929031 6.56441385172152 6.04253202197777 6.4473549074184 6.26931796058218 7.3229230435674 6.62771677595227 6.29810233225112 6.91684657714111 7.67021160283389 7.08318893777001 6.91486383169376 7.08320170709173 6.55439354749838 6.37725917544069 6.72471534076198 6.75647572806675 6.82702368709341 6.65268669359134 6.21683023727835 7.25061983206059 6.65021738325819 6.57665913429655 6.30556014164026 6.26353125880715 6.81921500307079 6.44637382635964 6.65838669498338 7.28783140148119 6.68490143346836 6.37952963154162 6.25276459330883 6.93465942984634 6.3471151280951 6.89925772310162 6.78716842731742 6.92271217070271 6.66907851922617 6.45329400391501 6.24282053072267 7.03832815501391 6.56525908088416 6.98116748812804 6.31611237166518 6.72792217472223 5.9300970849684 7.22287403508312 2.59979625578436 6.53791961050888 7.22784816513772 6.47755776554605 7.45727402388693 7.27213353963005 7.19667893487957 6.16947933933544 5.85841084999896 6.93631449874184 6.54702347493457 7.08948584177891 6.3851809006607 6.72261711342645 7.47837538133631 7.22157102926846 7.15392313967891 7.57102379357826 6.74898413961236 6.87447234548166 6.89588734938132 6.68072268365023 6.50713173070335 6.11455747152657 6.66630025562633 7.0042550113449 7.08240595126069 6.78523870693706 6.7853919622042 7.51740468725106 7.29065435388133 7.24848911694572 6.32664776073281 5.98997894774411 6.47427190591557 6.47056979976369 6.64248864732692 7.25067666313381 6.68428102346653 7.02734299049898 6.40971445572462 6.87972154073242 6.64761528831076 6.1472159302595 6.78088318006471 6.74419577011398 6.30003205679907 6.61914859169323 6.6567653877067 6.6644463562481 6.78707292266188 7.28761669336976 7.14265448266196 6.11805199485163 7.1169912125595 7.14897043973579 6.34382911022377 6.39991039114049 6.64205708450011 5.8579984091953 6.62473715009909 6.23002451204405 6.64585136485827 6.53923151006666 7.75621476439893 6.43960584115712 6.43686389142829 6.71975158368242 6.04712379366356 6.15383523921558 6.47189121960254 6.68889735314424 7.73003690362863 6.04528507741665 6.56497719071789 6.64443202562726 6.33889861129687 6.72982749695888 6.844292489575 6.62255806007194 6.77972820010263 6.85026495731477 6.65264867671029 7.66453768929267 7.47673643385768 6.9737018189189 6.75554767009865 6.78901930041206 6.91635837640537 6.62806443633652 6.76396247762687 6.69436510321037 6.69276495322686 7.26321027972104 6.55962000257812 6.95361980755436 6.97456197602402 6.65264009406935 6.17156331652 6.56580281610086 6.55946199006036 6.17746918194861 6.89867232872745 6.19028779347075 6.4745996308256 6.2416983545262 6.42359662674766 6.27526081796854 7.77986736178583 7.04405403260933 6.28531787762246 7.22854756097623 6.71578557285075 7.3830015967514 7.34155301068178 6.56414752815419 6.74407881407478 6.48818224031002 6.82436674612377 6.30467948989805 6.72660627835547 7.00739757656592 6.56928665793267 7.21167128940609 6.13286950895049 6.69366504247441 6.52998866793144 6.91004130462206 6.9341098903864 6.28208429564915 6.8867572672028 6.77708925018124 6.64981235456791 6.22524193554445 6.28959065694496 6.87440935224223 6.9557778891864 6.84848206743769 7.38446248403844 7.20498147650925 6.95214244896082 6.48924824687045 6.52582598082746 6.92796966928184 6.20533532725241 7.27669997818584 7.10571992960924 6.27227075526833 7.03042891700081 6.44729278917852 6.94489795059816 7.08333511791362 5.77481682090605 6.56853172717259 6.32032758280228 6.73484160836806 7.1440932640253 6.55002996912954 6.77639153155025 6.36049368682723 6.41238632179342 6.95337460753799 6.62134257016646 7.55050677532607 6.42679218517949 7.12830701628397 6.8456291361386 6.62581485871837 6.85132159850712 6.82342725210363 7.1052877015436 2.59979625578436 6.46576532689537 6.14634557276625 5.67004635056417 7.33128607885184 6.89644562026849 6.09078041704735 6.79303629733374 6.57802161313782 6.08297295220356 6.68042747140498 6.16538177217759 6.43822151128227 7.1275143944747 6.14848932655433 6.16630998771497 6.84388913873096 7.06409131870553 7.24623439889691 6.84339874363067 6.92146453035297 6.6242507039135 6.68284011794335 7.1459417203878 5.95341878966003 6.57229029001743 6.89416459494476 6.61973457677133 6.66366641993598 7.34832326734325 7.38830236494136 6.74888796903141 7.06377934972406 6.314152850383 6.74170470632842 7.52839233040654 6.6300568176432 7.44018455979599 6.96429918610863 6.22803801336294 7.32555959866693 6.68856901272921 6.23161622241392 6.26328076996956 6.74385506274284 6.60086016198519 5.97909252369188 6.76472330736432 6.90358055903773 6.87231867988838 7.72722039679214 6.01467598613366 7.49490854944833 6.5945491751355 6.10690262730755 7.39733154214635 6.29277953740679 7.61741168009054 6.58737155904115 6.53338992257489 6.49696475206663 6.55104913455143 7.05316950574607 6.67220125266835 5.81639716927805 6.48541977395396 6.58662678146169 5.75168384131176 7.17314777823362 6.42907965169739 6.74016483609986 6.39682194795521 7.20967419146166 6.64566388478532 6.65311819224095 6.84688153060827 6.20798030974331 5.61088024143791 6.44625397393585 5.75647176658462 6.96907532757443 6.37231379723551 6.48171431299376 7.01856876888008 5.94992601404253 7.11166033930632 6.92667557021092 6.79226171475311 7.36281716350917 5.72728724128756 6.35314070205188 6.15461698603236 7.00785622990103 6.94185483123178 6.20504220484001 6.574033731266 6.73315178972349 6.29802266883614 7.00146551204017 6.85082275397345 6.99612056347725
Manes.01G148200.v6.1 8.6219494666385 8.10323272116055 8.54251104960983 9.40995949384093 8.56367980155629 8.54438741879257 8.20096152451474 8.6561372872964 10.4210521635367 9.82331076710328 8.02487766614371 7.98939938072397 7.47545953514662 8.00566756473938 9.11204151906234 8.70892696027608 9.51495386640162 8.93217780189485 8.19465704183958 9.08519512382476 8.92373916325021 10.7085834030979 8.89892247299067 8.70063248559453 8.89410087921584 8.84650334653018 9.14671473307556 9.84793615491751 9.34366124133741 9.24144960231179 8.55396636084148 10.609954273048 9.06641656592142 10.1707137433982 9.91850872505677 8.89565094133645 8.63090777101531 7.82312710314607 8.28778920139427 10.2803232430044 8.88321465777975 9.98549738417055 8.38843024487722 8.99273128128782 9.54876957120555 8.65759848572345 9.02918452133985 8.70855102428071 7.62590619298374 9.21741219309121 7.89267385630444 9.4285948389628 7.61505349160412 7.74587494838089 8.24141064877122 7.98113843973559 8.18193055895308 7.80720191275976 9.46513637388346 8.27203378117399 8.50998255819913 8.36033863322442 8.23920857051433 7.76317804291259 8.76086261264011 7.7653275272357 7.4179529715019 8.18795879428995 8.96065109824316 9.39520550408507 9.06550455551711 9.80989155788055 8.92169732282152 9.28895439163078 9.68351096019521 9.20915342897584 9.4873962934692 8.0084743645586 9.75006514718113 8.74869952411289 8.13303321330156 9.36229066308375 8.44728049544193 8.8657885131351 8.79735363003738 8.25257009562259 8.01954117471757 8.01216366757573 7.7660874762824 7.72001377010353 8.64809687444789 8.48619901131211 9.19578790525459 8.69214323597306 7.71249618947372 7.22958421349644 8.06045188219083 9.38736014659085 9.28996095358776 10.2196885177796 11.9159087737851 9.7321943692665 9.31198291701769 8.94829721451496 7.97201391114839 11.5880565860808 9.32730552143035 9.03284461575251 8.49330383855144 8.28502075655234 10.1008785391046 8.367021653996 8.67850378102401 7.81001077631409 9.14553521997732 8.64362300724185 8.66740054198782 8.02637699383569 9.60210236117803 10.0938972745474 10.5572917987931 9.52875425315973 10.0718312449615 7.72628387907393 8.78765299397253 11.7060411214744 7.90218870512069 10.7030821858643 8.72769894016537 10.0838285748522 11.513705849209 7.84512086358968 8.2242978110638 9.446799459813 9.75975917578542 9.31005273184325 8.22372227898656 9.63786149089864 9.86606012166591 10.9346076132598 10.3685211969931 9.88181719597838 9.41689925113273 9.85302105004342 8.57653005224672 8.63334957707217 8.50048077488444 8.70612211171433 9.09762486512531 9.10382361064061 9.30697146243295 9.26352137987261 8.21285303259816 8.98073980261313 9.68848084233993 9.12175008215893 9.2918277769046 9.16972009273405 9.90134969299884 10.2582985599472 10.8155186577686 8.79253879936587 9.70545420222136 9.02326248282532 9.96606483937812 11.2252721930166 7.1053106775556 9.92530776828352 8.15816518238053 7.83493049021138 9.44032083479446 8.01012785769151 8.15715915704342 9.23128526235223 8.42008087431982 8.3799661952581 7.38317131560438 9.34441533418735 8.8694616332552 7.3090586589855 8.39678832615796 8.8203049791365 9.0644492433187 8.22620958764359 9.13580209924043 9.41895974578022 9.29634712623143 8.7888311087886 7.96543608873289 8.66089513935285 9.65509542512315 8.64372942637885 8.88194413409864 8.75689636677201 9.22732896336416 10.0772138729638 11.4801109577404 9.24393833206061 10.6811053970627 9.51345409241065 10.9394032874044 10.9912327870319 10.1871316810615 10.4614547162256 9.34273307492222 10.7807357036841 11.4419946555649 9.86043112286966 9.67371617145785 10.1525249630285 10.5479377935384 11.1169462247967 10.3778986296445 9.80521891772399 9.73973999614844 9.28854408651195 10.5018229602261 10.1556689943097 9.32049046580174 10.0068021100629 9.24053626604148 9.95738801333986 9.41261299962397 10.0120512430068 9.5868567268626 10.4549642578886 9.32323720008256 10.3181145147434 9.0960922740016 9.13271426887885 10.0616746914189 10.492533824313 9.24625265011381 9.82793353427255 9.98754664867 9.96950364862378 10.2091218501265 10.4246949744455 9.26383508696505 10.2328899746143 9.96941657847563 11.6667534765182 10.8351153347571 9.25698215077748 10.3273895525982 9.69609564100936 10.4088490487367 9.83699137902205 9.63953450849123 9.86757237322644 10.7751569129617 12.0109801894956 10.0912662992397 9.56452857157656 9.74779000869053 10.6568081228064 10.4741716119442 9.60993988034702 9.78591402259994 10.3573685296807 10.3136128191425 10.807070905668 10.1631574949815 9.4261999896068 9.78910485707998 9.21919728935108 10.6256305149481 10.2465747227377 10.695864655301 10.1891927219577 10.5467401823323 9.98734793050753 9.9579891808149 10.2019086589512 9.70328190854402 9.59458851071587 10.0841459792948 10.0935883408433 9.60349947869188 9.28380140882168 10.1159149745638 10.9520751542762 11.2583550113335 9.80181604755887 10.4080684573212 9.71649260768317 9.8497898811375 11.4926844727067 10.3079528470443 9.26413021914914 9.15130493140727 9.68462481146181 11.2156955617404 9.90317971409952 10.1330725103122 10.2126142151001 10.0515968893476 11.6805162221125 9.98191222215499 9.42625235730262 9.90872986775656 10.0371995905689 10.6648118937802 9.75033187826982 10.4286897470696 10.4712040547717 10.3144473772185 11.7547748644633 9.46220272334946 10.7244775257022 11.0869610924278 10.6737540117079 11.1464889236225 10.4589160948564 9.80649262470595 9.36815547022139 10.5320215548323 12.1653188978103 10.129938210978 9.91156365248547 10.3092412061006 10.1824722823333 11.1404128666363 9.50268974992206 9.8666205923354 9.53893116889265 10.9817350804601 10.5165294013796 11.2606653723566 10.3590406689311 11.2070332743541 11.4569017215544 10.9161752289796 10.656478339694 10.8895156304083 10.7600687910018 10.9765556019633 11.4462026467806 9.39428352125649 9.92846364989035 10.4313485151299 9.23539951437106 12.0049002039435 10.4899044441849 10.8923303197866 10.538528953687 10.3745656897782 11.2238789513891 10.5924200157611 10.3676208661795 9.39701916160856 11.0207520611905 11.5936369812158 10.2562150117025 10.8572727663083 10.6046187487936 10.7835945192386 9.93405625462312 10.3383591777582 10.2688864184399 10.7781111132044 10.5852458808124 9.63335643681617 9.50503920208348 9.77186275006527 10.7225420497531 10.7436584378711 11.472894354271 9.76284705372546 10.1530517581015 9.83102057047617 10.5271404745497 11.2266469580985 10.9854618088017 10.0208551169496 10.080374010467 9.32752348731622 10.0266806071076 11.5100353486037 10.7924531045596 10.0875644099705 9.43585407931963 10.0867130943857 10.8645717269915 10.7143403658582 9.90213972664097 10.1365350654008 9.68407411560811 10.9465068734964 9.46062068420348 9.85546435710414 9.67267488949206 9.80639634708532 10.0278526256866 9.66262870379321 9.93520237990039 9.27683489032957 9.30847801588724 11.0082777382601 10.6158712516438 10.0844711841132 11.3141509347664 10.4941214059111 11.6234679562539 10.0378390716394 9.82396439731146 10.8618792253165 10.4457953978431 11.5373720583407 10.6658837036108 9.58536489630015 10.0168618834692 9.66839330818578 10.829703709624 10.6793747672074 9.96319428676773 10.6312984954342 10.2907230149363 10.7807758967772 10.692669885828 10.1930382274927 9.40342444538657 9.52777549939992 11.9260406575009 9.98549611150756 9.84277038261551 10.6674847738241 10.0934010992993 10.5351730606981 10.6904810948673 10.7466996896655 11.0665435202013 10.1031422872088 11.5476619891206 9.83511389542032 9.79785264556338 10.593787904561 9.90971608149114 10.4962704612533 10.0291228616843 9.82736051847692 10.3221800806173 10.2662394975296 11.0017868189796 10.5536900063799 10.2349797130086 9.16973230285036 10.4356594079183 9.03686094192037 9.67199064513805 10.4933712078429 10.300812164235 10.4642773826426 10.4078800095383 11.0770077825176 10.8318810226614 10.7272736910617 9.45211322850364 10.5334606063723 9.45628387527886 9.52531170070474 10.4335865535622 10.0817805449205 10.3896108250446 10.0233926252602 10.317125969855 10.1970876089684 10.516071855995 11.2119043194947 9.27494681003363 9.66685937683578 9.96340873045391 9.39889297125084 10.416885743678 11.1175933452997 9.39368508697134 9.45948402605444 8.87770878180222 9.71923693918204 10.9620544746774 9.53131466534681 9.43584867324944 7.43573958099338 10.3290635338971 9.54711720403445 9.46672755256725 10.1784235236137 9.42559275387961 10.5856318142569 10.3151105520863 9.63441762798569 9.81088795528157 8.40846830322882 10.1146647422125 8.91462923554677 10.158970015879 9.95828151704672 9.83950134045228 10.6409696690255 12.1408922733177 10.6482375023138 9.14818915649969 10.5165049974824 10.1803031213172 11.6411596156375 9.26186371698192 8.20554776312488 9.27922179664402 9.43657086318865 10.0975832315817 10.0188050969543 9.34025768494345 9.35466556258123 10.4491740737904 10.4528751706393 10.2036017821929 8.66770752779032 9.72334420571629 10.3752663457721 12.2807338712995 10.1390194277128 10.5700938697911 10.1033148921253 9.81365490725083 11.3109348386719 10.7261408320394 10.5890487926287 9.92694374356872 9.81625164141854 11.1113811533429 9.8067872374809 10.1457088459469 10.2768672537993 10.127630199399 11.6487488382018 9.89736175219452 10.3684793829471 10.608946885016 10.8510474508042 11.1539071375973 10.0831928071635 10.3349776559589 9.83579017413053 10.5723404381389 10.9752033542962 9.71316151247708 10.5333668960049 9.52010603095296 10.8028603183274 10.336317840167 9.28724946484595 10.3934887778449 9.39677391769212 10.1336064392404 9.29916157968567 7.66167213900892 9.76016216886867 8.48278416390474 9.81502794547957 9.74046690772058 9.71294299195197 9.63759844660515 8.72407792029473 10.1943715959994 9.98209263207317 7.90948115933086 7.94561171300778 8.11030586438643 8.06045012138175 9.20800462908124 8.19900441941255 8.82451918562541 8.51174037354899 9.0039236661048 7.80313334945106 9.97398232093045 8.88152232940346 7.53232808112237 8.03909293398503 9.14655914064098 8.37653342318809 8.50805190032545 7.54983617541391 8.20161834769938 7.5836360613566 9.23883158502738 8.04365551761934 7.44246760443873 8.18212691639804 9.45118934748387 8.23019810818534 7.6968269387451 7.18454116180417 7.715508322523 7.25825611262446 9.40892942447874 8.26539436671465 8.94128356721573 8.57178517754207 9.0408470484874 9.06928766612685 8.87687842471508 8.62695433261103 8.51697351933058 6.82436674612377 8.21433945421518 9.36454550145142 8.37285260815523 8.43011572513084 8.60389104793372 10.6684484188517 8.68087132855817 9.67299116412448 8.48361967139427 7.95337115117849 9.13073724088257 9.29641289879672 7.69848897975308 9.13534234774908 9.5851727451189 9.9020455071412 7.90948168998766 8.30293706004528 10.1008508552275 9.44343838837737 10.4355282004224 7.80840887263973 8.22134884361911 8.61104649326592 8.42772298491131 8.13630784532855 9.49629504785892 9.79243873326267 7.69501125428834 10.3479804810905 8.33801607370578 9.50530849465391 9.51188874931071 8.93171251326962 9.72968775077597 9.26836980729327 8.21038975290072 9.15632518280552 7.99380422464176 8.33942995470604 8.40539319711264 7.13401066865301 8.21363012028289 7.67960710552525 8.45642347849662 8.54017483885893 9.05106295645592 7.67296952020488 8.53736497833113 9.17640088767764 8.51763220079203 8.44944803594035 8.52006270480579 8.98942665583977 9.73956697884489 8.46200240454145 9.00140241604866 9.59164050797269 7.32363456387139 8.86538197155452 9.58686525893316 8.28769625798837 8.58929338866655 6.93638295062947 7.77641770894846 6.47557144492677 9.03502620792869 8.24238970140417 7.22602287337195 8.05915819008533 9.3982935054298 9.83320442902893 8.86014631299493 9.59385110638197 8.62174410295842 8.17825843837864 10.5884340771523 7.91618339110156 9.10279747651426 8.47264243040585 7.87476588438162 7.98679975584002 7.91403721031581 8.8422501460998 9.31128532969651 9.11717660649579 9.40858232465464 9.01496153851631 9.42652117568438 9.72018803736562 9.32739785179809 10.0192740175352 9.74828096374144 7.78968284573082 8.09322472807044 8.99518681915309 9.54925861204817 8.25098587073709 7.92382410548201 9.13065812003795 9.74608312185983 10.458711864421 9.50366215098936 8.94079143708113 9.29817354347274 9.07318336841428 11.6237886819337 10.382596187929 9.56562314615475 10.5865286097819 10.3191949913337 8.71871624817721 8.1198119383937 9.77828711279291 9.76312070670888 8.56472166759609 8.41234750936575 9.22498927405758 10.6823260276691 8.312035647303 9.25031682070564 9.89482264575663 9.86600935163927 9.9486080925152 10.4845473970417 8.35584967784732 10.5129344162595 9.48840404210022 8.37536195890828 9.34326131296916 8.83527193254544 8.15345822282203 8.94904584921838 9.07271221172072 8.82564772814634 9.70874381782897 9.0673783905909 9.74711996110712 9.63615725355652 8.75548385481605 7.37484069657417 8.94967905173425 9.25230519836546 8.56785399708306 8.22275584277813 8.1114453712919 8.78135178650521 8.70167323324686 8.78078983942159 7.99586926601924 8.84616036429731 8.6035033884422 6.44747215537387
Manes.01G148300.v6.1 2.59979625578436 2.59979625578436 2.59979625578436 2.59979625578436 2.59979625578436 2.59979625578436 2.59979625578436 2.59979625578436 2.59979625578436 2.59979625578436 2.59979625578436 3.04561120384308 2.59979625578436 2.59979625578436 2.59979625578436 2.59979625578436 2.59979625578436 2.59979625578436 2.59979625578436 2.59979625578436 2.59979625578436 2.59979625578436 2.59979625578436 2.59979625578436 2.59979625578436 2.59979625578436 2.59979625578436 2.59979625578436 2.59979625578436 2.59979625578436 2.59979625578436 2.59979625578436 2.59979625578436 2.59979625578436 2.59979625578436 2.59979625578436 2.59979625578436 2.59979625578436 2.59979625578436 2.59979625578436 2.59979625578436 3.23286364701414 2.59979625578436 2.59979625578436 2.59979625578436 2.59979625578436 2.59979625578436 2.59979625578436 2.59979625578436 2.59979625578436 2.59979625578436 2.59979625578436 2.59979625578436 2.59979625578436 2.59979625578436 2.59979625578436 3.1130976494983 2.59979625578436 4.43497640120637 2.59979625578436 2.59979625578436 2.59979625578436 2.59979625578436 2.59979625578436 2.59979625578436 2.59979625578436 2.59979625578436 2.59979625578436 2.59979625578436 2.59979625578436 2.59979625578436 2.59979625578436 2.59979625578436 2.59979625578436 2.59979625578436 2.59979625578436 2.59979625578436 2.59979625578436 2.59979625578436 2.59979625578436 2.59979625578436 2.59979625578436 2.59979625578436 2.59979625578436 2.59979625578436 2.59979625578436 2.59979625578436 2.59979625578436 2.59979625578436 2.59979625578436 2.59979625578436 2.59979625578436 3.32037428677871 3.30794006058808 2.59979625578436 2.59979625578436 2.59979625578436 2.59979625578436 2.59979625578436 2.59979625578436 2.59979625578436 2.59979625578436 2.59979625578436 2.59979625578436 2.59979625578436 2.59979625578436 2.59979625578436 2.59979625578436 3.18709662403514 2.59979625578436 2.59979625578436 2.59979625578436 2.59979625578436 2.59979625578436 2.59979625578436 2.59979625578436 2.59979625578436 2.59979625578436 2.59979625578436 2.59979625578436 2.59979625578436 2.59979625578436 2.59979625578436 2.59979625578436 3.03316965666899 2.59979625578436 2.59979625578436 2.59979625578436 2.59979625578436 2.59979625578436 2.59979625578436 2.59979625578436 2.59979625578436 3.0891275296357 2.59979625578436 2.59979625578436 2.59979625578436 2.59979625578436 2.59979625578436 2.59979625578436 8.02280906425595 2.59979625578436 2.59979625578436 2.59979625578436 2.59979625578436 2.59979625578436 2.59979625578436 2.59979625578436 2.59979625578436 2.59979625578436 2.59979625578436 2.59979625578436 2.59979625578436 2.59979625578436 2.59979625578436 3.07194257290571 2.59979625578436 2.59979625578436 2.59979625578436 2.59979625578436 2.59979625578436 2.59979625578436 2.59979625578436 2.59979625578436 2.59979625578436 2.59979625578436 2.59979625578436 2.59979625578436 6.05100434830062 2.59979625578436 2.59979625578436 2.59979625578436 2.59979625578436 2.59979625578436 2.59979625578436 2.59979625578436 2.59979625578436 2.59979625578436 2.59979625578436 2.59979625578436 2.59979625578436 2.59979625578436 2.59979625578436 2.59979625578436 2.59979625578436 2.59979625578436 2.59979625578436 2.59979625578436 2.59979625578436 2.59979625578436 2.59979625578436 2.59979625578436 2.59979625578436 2.59979625578436 2.59979625578436 2.59979625578436 2.59979625578436 2.59979625578436 2.59979625578436 2.59979625578436 3.30082812140204 2.59979625578436 2.59979625578436 3.48529138983509 2.59979625578436 2.59979625578436 2.59979625578436 2.59979625578436 4.28382777374311 2.59979625578436 2.59979625578436 2.59979625578436 2.59979625578436 2.59979625578436 2.59979625578436 2.59979625578436 2.59979625578436 2.59979625578436 2.59979625578436 3.4427930809436 2.59979625578436 2.59979625578436 2.59979625578436 2.59979625578436 2.59979625578436 2.59979625578436 2.59979625578436 2.59979625578436 2.59979625578436 2.59979625578436 2.59979625578436 3.25982382466975 2.59979625578436 2.59979625578436 3.13920880252861 2.59979625578436 2.59979625578436 2.59979625578436 2.59979625578436 2.59979625578436 2.59979625578436 2.59979625578436 2.59979625578436 2.59979625578436 2.59979625578436 2.59979625578436 2.59979625578436 2.59979625578436 3.12024369940562 3.25014544349024 2.59979625578436 2.59979625578436 2.59979625578436 2.59979625578436 2.59979625578436 2.59979625578436 2.59979625578436 2.59979625578436 2.59979625578436 2.59979625578436 2.59979625578436 2.59979625578436 2.59979625578436 2.59979625578436 3.27415149574588 2.59979625578436 2.59979625578436 2.59979625578436 2.59979625578436 3.26904104433001 2.59979625578436 2.59979625578436 2.59979625578436 2.59979625578436 2.59979625578436 2.59979625578436 2.59979625578436 2.59979625578436 2.59979625578436 2.59979625578436 2.59979625578436 2.59979625578436 2.59979625578436 2.59979625578436 2.59979625578436 3.19944276628065 2.59979625578436 2.59979625578436 2.59979625578436 2.59979625578436 2.59979625578436 2.59979625578436 2.59979625578436 2.59979625578436 2.59979625578436 2.59979625578436 2.59979625578436 2.59979625578436 2.59979625578436 2.59979625578436 2.59979625578436 2.59979625578436 2.59979625578436 2.59979625578436 2.59979625578436 2.59979625578436 2.59979625578436 2.59979625578436 2.59979625578436 2.59979625578436 2.59979625578436 2.59979625578436 2.59979625578436 2.59979625578436 2.59979625578436 2.59979625578436 2.59979625578436 2.59979625578436 2.59979625578436 2.59979625578436 3.19446987617811 2.59979625578436 2.59979625578436 2.59979625578436 2.59979625578436 2.59979625578436 2.59979625578436 2.59979625578436 3.20150989367274 2.59979625578436 2.59979625578436 2.59979625578436 2.59979625578436 2.59979625578436 2.59979625578436 2.59979625578436 2.59979625578436 2.59979625578436 2.59979625578436 2.59979625578436 2.59979625578436 2.59979625578436 2.59979625578436 2.59979625578436 2.59979625578436 2.59979625578436 2.59979625578436 2.59979625578436 2.59979625578436 2.59979625578436 3.52181474650389 2.59979625578436 2.59979625578436 2.59979625578436 3.17763575246582 2.59979625578436 2.59979625578436 2.59979625578436 2.59979625578436 2.59979625578436 2.59979625578436 2.59979625578436 3.47565525924005 2.59979625578436 3.45536050003636 3.27934697100873 2.59979625578436 2.59979625578436 2.59979625578436 2.59979625578436 3.21036400817574 2.59979625578436 3.3738486396907 2.59979625578436 2.59979625578436 3.85146448800297 2.59979625578436 2.59979625578436 2.59979625578436 2.59979625578436 2.59979625578436 2.59979625578436 2.59979625578436 2.59979625578436 2.59979625578436 2.59979625578436 2.59979625578436 2.59979625578436 2.59979625578436 2.59979625578436 2.59979625578436 2.59979625578436 2.59979625578436 2.59979625578436 2.59979625578436 2.59979625578436 2.59979625578436 2.59979625578436 2.59979625578436 2.59979625578436 3.08059389465736 2.59979625578436 2.59979625578436 2.59979625578436 2.59979625578436 2.59979625578436 2.59979625578436 2.59979625578436 2.59979625578436 2.59979625578436 2.59979625578436 2.59979625578436 2.59979625578436 2.59979625578436 2.59979625578436 2.59979625578436 2.59979625578436 2.59979625578436 2.59979625578436 2.59979625578436 3.04961902926352 2.59979625578436 2.59979625578436 2.59979625578436 2.59979625578436 2.59979625578436 3.20605869871251 2.59979625578436 2.59979625578436 2.59979625578436 2.59979625578436 2.59979625578436 2.59979625578436 2.59979625578436 2.59979625578436 2.59979625578436 3.08920714372086 2.59979625578436 2.59979625578436 2.59979625578436 2.59979625578436 2.59979625578436 2.59979625578436 2.59979625578436 2.59979625578436 2.59979625578436 2.59979625578436 2.59979625578436 2.59979625578436 2.59979625578436 2.59979625578436 2.59979625578436 2.59979625578436 2.59979625578436 2.59979625578436 2.59979625578436 3.33926872403034 2.59979625578436 2.59979625578436 2.59979625578436 2.59979625578436 2.59979625578436 2.59979625578436 2.59979625578436 2.59979625578436 2.59979625578436 2.59979625578436 2.59979625578436 2.59979625578436 3.00594591942254 2.59979625578436 2.59979625578436 3.01490231394773 2.59979625578436 2.59979625578436 2.59979625578436 2.59979625578436 2.59979625578436 2.59979625578436 2.59979625578436 2.59979625578436 2.59979625578436 2.59979625578436 2.59979625578436 2.59979625578436 2.59979625578436 2.59979625578436 2.59979625578436 2.59979625578436 2.59979625578436 2.59979625578436 3.58311592753866 2.59979625578436 3.13327665589051 2.59979625578436 2.59979625578436 2.59979625578436 2.59979625578436 3.16980602888094 2.59979625578436 2.59979625578436 3.40715420382606 3.11976522407249 3.58227561620931 2.59979625578436 2.59979625578436 2.59979625578436 3.10694865309437 3.30262648282872 2.59979625578436 2.59979625578436 2.59979625578436 2.59979625578436 2.59979625578436 2.59979625578436 2.59979625578436 2.59979625578436 2.59979625578436 2.59979625578436 2.59979625578436 2.59979625578436 2.59979625578436 2.59979625578436 2.59979625578436 2.59979625578436 2.59979625578436 2.59979625578436 3.21395286454123 2.59979625578436 2.59979625578436 2.59979625578436 2.59979625578436 3.08499272863383 2.59979625578436 2.59979625578436 2.59979625578436 2.59979625578436 3.77443947247914 2.59979625578436 2.59979625578436 2.59979625578436 2.59979625578436 2.59979625578436 2.59979625578436 2.59979625578436 2.59979625578436 2.59979625578436 2.59979625578436 2.59979625578436 2.59979625578436 2.59979625578436 2.59979625578436 2.59979625578436 2.59979625578436 2.59979625578436 2.59979625578436 2.59979625578436 2.59979625578436 2.59979625578436 3.07812638981679 2.59979625578436 2.59979625578436 2.85685819631722 2.59979625578436 3.09490341468928 2.59979625578436 2.59979625578436 2.59979625578436 3.06791717975771 2.59979625578436 2.59979625578436 2.59979625578436 2.59979625578436 2.59979625578436 2.59979625578436 2.59979625578436 2.59979625578436 2.59979625578436 2.59979625578436 3.36586943173339 2.59979625578436 2.59979625578436 2.59979625578436 2.59979625578436 2.59979625578436 2.59979625578436 2.59979625578436 2.59979625578436 3.36854487766473 2.59979625578436 2.59979625578436 2.59979625578436 2.59979625578436 2.59979625578436 2.59979625578436 2.59979625578436 2.59979625578436 2.59979625578436 3.12478781716686 2.59979625578436 2.59979625578436 2.59979625578436 2.59979625578436 3.34656235891387 2.59979625578436 2.59979625578436 2.59979625578436 2.59979625578436 2.59979625578436 2.59979625578436 2.59979625578436 2.59979625578436 2.59979625578436 2.59979625578436 2.59979625578436 2.59979625578436 2.59979625578436 2.59979625578436 3.0640794104873 3.91016354464085 2.59979625578436 2.59979625578436 2.59979625578436 3.22310506880101 2.59979625578436 2.59979625578436 2.59979625578436 2.59979625578436 2.59979625578436 2.59979625578436 2.59979625578436 2.59979625578436 2.59979625578436 2.59979625578436 2.59979625578436 2.59979625578436 2.59979625578436 2.59979625578436 2.59979625578436 2.59979625578436 2.59979625578436 2.59979625578436 2.59979625578436 2.59979625578436 2.59979625578436 2.59979625578436 2.59979625578436 2.59979625578436 2.59979625578436 2.59979625578436 2.59979625578436 2.59979625578436 2.59979625578436 2.59979625578436 2.59979625578436 2.59979625578436 2.59979625578436 2.59979625578436 2.59979625578436 2.59979625578436 2.59979625578436 3.15183655154252 2.59979625578436 2.59979625578436 2.59979625578436 2.59979625578436 2.59979625578436 2.59979625578436 2.59979625578436 2.59979625578436 2.59979625578436 2.59979625578436 3.18764437601324 2.59979625578436 2.59979625578436 2.59979625578436 2.59979625578436 2.59979625578436 2.59979625578436 3.18171305316302 2.59979625578436 2.59979625578436 2.59979625578436 2.59979625578436 2.59979625578436 2.59979625578436 2.59979625578436 2.59979625578436 2.59979625578436 2.59979625578436 2.59979625578436 2.59979625578436 2.59979625578436 2.59979625578436 2.59979625578436 3.61692676086504 2.59979625578436 2.59979625578436 2.59979625578436 2.59979625578436 2.59979625578436 2.59979625578436 2.59979625578436 2.59979625578436 2.59979625578436 2.59979625578436 2.59979625578436 2.59979625578436 2.59979625578436 2.59979625578436 2.59979625578436 2.59979625578436 2.59979625578436 2.59979625578436 3.40296774934954 2.59979625578436 2.59979625578436 2.59979625578436 2.59979625578436 2.59979625578436 2.59979625578436 2.59979625578436 2.59979625578436 2.59979625578436 2.59979625578436 2.59979625578436 3.29759367244079 2.59979625578436 2.59979625578436 2.59979625578436 2.59979625578436 2.59979625578436 2.59979625578436 2.59979625578436 2.59979625578436 3.19153549401571 2.59979625578436 2.59979625578436 2.59979625578436 3.08541878809132 2.59979625578436 2.59979625578436 2.59979625578436 2.59979625578436 2.59979625578436 2.59979625578436 2.59979625578436 2.59979625578436 2.59979625578436 2.59979625578436 2.59979625578436 3.1167432246131 2.59979625578436 2.59979625578436 2.59979625578436 2.59979625578436 2.59979625578436 2.59979625578436
Manes.01G148400.v6.1 4.83163011852923 4.12294770149171 5.13018454532418 4.44760646456954 4.85606022658077 4.65705132771059 4.42246246804532 4.92632420510617 4.31387293190585 4.64437088272223 4.91443903224806 4.19241878072954 4.90066304342697 4.0228427264024 4.13386566620745 4.6661074262917 4.29049136268557 3.80123086013542 3.54809303130482 3.89014654444277 5.10441290179045 4.14601947124334 4.98993362022185 3.72812292938955 3.67022745780567 4.11052264858323 4.8386571478935 4.14820518392652 4.41131441014984 4.27120870701631 4.43107563536172 3.8483672408052 4.77121417211597 4.2108722004467 3.99746224674416 5.20629573218393 4.44223737455536 4.43256995137818 3.91152548879852 3.54404840770504 4.77295517848126 4.56163846900659 4.51233220391753 3.76574463858324 3.77305240836093 4.80153556614539 4.49608156563385 4.60141914531168 4.21253651476974 3.90275155353327 4.07715194160466 4.36519061329953 4.39318575983684 4.07012520759494 4.36570977807883 5.05086839134677 4.57053492827877 4.84673295463266 4.12874089926233 3.88849744654479 4.45581964901029 4.29168250082403 4.38879611683673 2.59979625578436 3.92148645828723 4.44026838554202 3.57192143423125 4.93547905434079 3.84431852604002 3.52675278103515 4.81794734407328 4.71307973698554 4.14593379109511 2.59979625578436 2.59979625578436 5.39704865106035 4.02978486032716 4.29250440147946 4.34228907366365 4.39941272178548 4.39202362825638 3.9726884326862 4.47188748511223 4.74991264994935 4.37894535409083 4.61597709866751 4.36862933646404 4.24076156757995 4.15322480137276 4.09951956387714 5.06831051629222 4.45775976468133 4.66343872638935 4.19478369902351 2.59979625578436 4.58682381998682 5.20622927524766 4.48757052936941 4.631813090141 4.31221933964166 4.71444805408611 4.94146561712466 4.27701480409867 4.71037218797622 5.12862405186618 4.48029013226835 4.3174939301452 3.91681526492736 4.2777078951234 4.04138482910325 3.88289879926788 4.5074642094816 3.76412467045523 4.41749325203936 2.59979625578436 3.91825195276001 4.94806827744185 4.11215830973098 4.5389126576014 4.18456821436852 4.4354859341469 4.93578588189588 4.74538110722319 4.47404478420132 4.67622618685027 5.03307212778648 4.56989291873397 5.11167144042841 4.38748088629711 4.09362941531318 4.72757794446937 4.85910388137775 4.41567852151835 4.75247897830677 2.59979625578436 4.39505529182034 5.22239842338783 4.41528649467386 4.89733830234908 5.17650374619948 4.28979403162825 5.09745760993094 3.70877409765164 5.2177960584458 4.3279436431914 3.87328897205986 4.30603269337491 4.58569361631019 4.83737118642253 2.59979625578436 4.08526611010474 4.25343892241773 4.74022833663193 5.14618806980501 4.08636883725555 4.52172573712399 5.42294480824658 4.18642891852681 4.94668272365757 4.4109233786961 4.24616011034871 4.40837829255936 4.47833843789523 5.01359998318465 4.90100634739374 4.10094185763178 4.559693455727 4.65808915142514 2.59979625578436 4.51014395427832 4.4835593417509 5.08439477165808 4.03703509863241 5.13409413659164 4.06634739847031 4.25422679124481 4.50598838802153 4.41115499857186 4.53457186003769 2.59979625578436 3.85702311046358 4.61018073983965 4.52005713712319 4.60152101093398 4.10338040539752 4.52215566809314 4.95200235343929 4.15144122302112 5.13839804910644 4.33887879867548 3.44756539621456 4.30839237059339 4.58767334559151 4.12673181846973 4.69320307600654 4.31893936656113 4.39162222600149 5.20070055039348 4.57853223194228 4.97836730033581 4.17991317323508 4.35571363284792 4.90060363142168 5.13886160901548 4.63028744257744 4.15385049941276 4.68955457213042 4.3842826889467 4.22841620926384 5.10398020730708 3.90388365739631 4.29698152893129 5.95456929307938 4.55128137322075 4.25372302693964 4.12112546316912 4.31373276397211 5.08545570826288 5.50633904346967 4.91004464899645 4.47187873262182 4.29558449857307 5.20317243902728 4.85933332359018 5.4178051601104 5.10654259929945 2.59979625578436 4.88515165016035 4.72669514704258 5.02351204114972 3.98271069205151 4.50943146421779 4.31915872647376 5.0028035853675 4.75785638858533 4.1987481099324 4.28452221196526 5.71384897367205 4.37322352911445 5.34583010423122 3.69747997952202 4.27300551928483 6.11686981195809 4.28768412796461 5.66364145973627 3.87050504024574 4.15155193002553 5.54356595410493 5.22728886613784 4.95343988574444 3.7735118799602 3.48725331849201 5.66182330905828 4.79778110379038 5.30821890590825 4.29996021616908 5.07827029939679 5.15296601957132 4.24514586755204 5.77028086564633 3.49175676901494 4.19338696921202 5.38021920292406 4.03848151666033 5.27900211299807 3.32481310418497 4.02331979791633 5.6511774888665 4.92041878252031 4.94736685139122 4.49363234648004 4.03045990547203 5.15975721363882 4.4386062535767 4.95230374520038 3.89903763399501 3.92267460486267 2.59979625578436 4.25161846552987 4.85119574852917 5.85071984679613 4.59039528706094 4.74920872625283 5.95398318841959 4.40506099085091 4.73786673064036 4.35435177242611 4.70699342963544 4.75822626003889 4.16884637610047 4.72781320183809 4.80205233196576 5.18610910404754 5.13699342504801 4.62759890784748 5.47474027884267 4.57683443672913 4.67239904474389 5.01291002803995 4.66309933944546 5.40022953025077 4.98040155214224 4.3950281861884 5.39683108559118 5.19214508465501 4.99454773640845 4.55523413143383 4.40424514600529 4.53658622270278 4.38567646318309 5.36011052802621 4.79008902581627 4.34722868539105 5.73367531415754 4.81321132456038 4.78236341607323 4.42975276540377 5.18120583832573 5.40939064719546 5.38976873432101 5.13355659065367 5.29864652229803 4.25565820313127 5.23478118707772 4.97418292853099 4.93783222535519 5.20109618343898 4.0862220305574 5.47455700283827 4.85089062593842 5.3820924552612 4.45459824340433 2.59979625578436 4.76971078940399 4.54426501172953 5.28273960487515 4.61419133982633 4.54862278423361 4.97484249065799 5.0848260634621 4.94819260264945 2.59979625578436 4.87119208530271 5.82115361880245 4.24038596054262 5.03333097105862 4.46297955669042 4.59787841639945 4.77795774715252 4.90972230975181 4.54583247116659 4.52688253128094 4.35616953860158 5.86694047257099 4.98458629921508 4.81697531174026 4.6593180930254 4.18752906653414 5.78719751833659 4.76463536764232 5.43814501320013 4.50808139317072 4.61135382637273 4.79370339798468 4.45788236704312 5.04125635819223 4.17269210798443 4.07339118353984 4.86943973198656 4.42924048967777 4.57319995926074 4.65659537172042 4.33117538900722 4.45964435927867 5.45654091363721 4.32188983638713 4.92020210790799 4.49604221816923 3.62790740949225 5.09378531828138 5.07893968465342 4.74754631927284 4.77411657065982 5.09401998787237 5.4639328413381 5.0529575893867 5.01055722557959 4.82313902439302 4.52965097211251 4.95756313597522 4.75735171369379 2.59979625578436 3.45810852995427 2.59979625578436 5.56035102444716 5.09033260165601 5.51530478456251 4.02323817540927 4.2192194720209 5.43862247409532 4.4598327384866 5.17064313688661 4.722536146903 4.99436177997352 5.27597996333663 4.60814931306917 5.27759836174646 4.85948401700328 4.86496582476043 5.03644276025415 4.66353599150306 5.05720382699771 4.38245614453179 4.98180146263727 5.5670358998189 4.97083940267581 5.0344625069581 5.20391570703506 4.77736060558198 4.70989200295298 5.39731521421881 4.65078508708287 4.57391303216029 5.16448906199794 5.80734532871996 4.89053895446479 5.99303934119373 4.73305946181222 4.67732078008704 5.64723415491061 4.80003786700439 4.92460846940832 4.83435916613862 5.42109685726099 5.58125645733517 5.3672622590102 5.58446020415988 5.12059371886569 4.99391348802182 5.77356656941174 4.37247952724657 3.39871373980224 4.76973448262666 4.77691364228542 6.0413958875075 4.69506683536587 4.80184811350308 4.13669328844041 2.59979625578436 5.43321442628883 5.43984019743327 5.48782324849998 5.14629291113536 4.05585750473829 5.46981134908747 4.0941555924754 5.63333844758396 4.59662499941174 4.22118444460963 4.73205170788311 5.01367146175682 5.28862489214248 4.63643546210077 4.44676325869543 5.35239736548985 3.76773731068646 4.7852230421036 4.28981356904726 4.47727440879105 5.25723810673797 4.90514754377475 4.57769318781973 4.69283053320812 4.64659264541423 4.69791007343076 4.83875868955911 4.46947258608016 3.94059545112726 4.35137419938956 4.63333589646927 4.98665836267364 4.60020038744552 4.41387227501811 4.93864679994054 4.16685226062729 6.03051757168065 2.59979625578436 4.92956830413453 4.25934145628502 4.16091689689488 5.33402896185583 4.66142514605318 4.26288277232779 4.41262461069883 4.44987542433753 4.91865725056948 4.27105551428176 4.79026165946093 3.95477570401005 4.91152568026685 4.82052470348111 4.77306981848278 4.78157703927508 3.96475469383661 3.95237156371883 4.64154098076761 4.02740720640464 4.81915364017584 4.52349183412376 4.3035833598269 5.40925619794548 4.88225505076809 5.20788609347216 4.89397199847069 4.43001441737251 5.57421009452393 4.19816759119479 4.98167620777452 3.96146785799022 4.44526771028706 5.50172371808263 4.48023100016638 5.15155101210255 4.73209038987608 3.80834713963737 4.82972145248533 4.96705198712401 4.34738684107152 4.11982118695135 4.5920426532213 5.12572135248387 4.03886070185291 5.08235802634809 4.73562836324502 4.8197063058133 4.70336439246133 4.65656525907792 4.33716549836568 3.20643697917781 4.49184761111685 4.82252165966521 4.89144249441463 4.7049385866077 4.61358580951662 4.32304567023618 5.45759139157783 5.08577892975486 5.18312942912855 5.24555661723313 4.36507479805421 5.1217606159659 4.80852324419101 4.78134301456271 4.29373664422248 4.09506613828693 4.41840871753194 4.4966419434539 4.82531587197762 5.0726799328725 4.54388528810735 5.07723139479167 4.4149220817429 4.87770824491048 3.97959275517159 4.17112351917494 4.01055834005857 4.67894918101518 4.83884336447394 4.3677793984576 4.4866449852689 4.60411684613702 4.18278819955082 4.74399541057762 4.52758859511927 5.43388134854415 4.41231140610649 3.90779356276072 3.8918414592231 3.88540911740735 3.89806602983649 3.93578000728084 4.2161612464992 4.27338358467804 4.37006201832097 4.20524691174011 4.35392735559204 4.31566688152556 4.75297125116396 4.14425836919207 3.76352785207796 3.72261112057527 4.80538568423466 4.11721428326127 4.0420947930927 4.95036248234683 4.69227693293243 4.37718843670022 4.39206573500029 4.55763654426969 4.0029296703631 4.58572973562395 4.0383893101787 4.27437170113421 4.54089548035331 4.40394795081488 4.53442981053741 4.8929994984383 4.45649167539386 4.72448216825056 3.83756148430802 4.28442039026697 4.97628313705333 3.666870675528 4.32033293870511 3.47520283733032 4.08039486904222 4.78725924436889 2.59979625578436 4.25260842111898 4.39851002967492 4.36786708975117 5.33101166588341 4.50761848476495 5.27642900968583 4.59682331837994 4.74693319765526 2.59979625578436 5.21631662540804 4.08737162413942 4.95072770346693 2.59979625578436 4.30847730210854 4.91516928433678 4.52291883843141 4.04455789294339 4.06331070046321 5.28639394104564 4.16450093566616 5.45147283072295 3.89214745174932 4.05700328859792 4.04499965737973 4.84386034091256 3.91366803555386 3.96582882824587 4.45437350502783 4.82971443998885 4.08771472087002 4.41480218225622 5.27760619206338 4.098100321408 4.81896002349975 4.42257636027881 4.45551735594657 4.55575764622292 4.13296184932386 4.55742086312233 2.59979625578436 4.45313015179493 4.74190563236757 4.23798872064255 4.18507241187271 4.46021666234516 3.72035308678538 4.91743410221424 4.09546754697295 3.87399547710154 3.99277262172578 5.51405679787526 4.90618164876486 4.46559348963787 4.07823655043242 4.97092624740695 3.38273842837332 4.77049861871703 4.41093093049151 4.52739074014044 5.2826514559327 4.96063476520595 4.08359351229734 3.81194521333395 3.65934735605141 4.81616363597474 4.15029403147123 4.84227965876169 3.89472621735193 2.59979625578436 5.18787564999088 2.59979625578436 4.29512667387151 2.59979625578436 4.46116960449165 5.2487137397022 4.532667295226 4.61712403889502 4.85340112589337 4.45711682113894 5.38731486336692 4.52509097644842 4.83164053823403 3.9572159677963 4.38516601556764 5.12771829705894 4.27862334158004 5.28094270377473 5.60651711744027 3.90526043493123 4.91649102665063 4.91057695698599 5.04118721507844 4.36957358178287 4.96593006366991 5.19082450477226 4.07445480423067 5.17672287544096 4.82520382164408 4.7516929797095 4.84338711233038 4.59295172054696 5.00990293243294 4.51198681403741 4.43605648542098 4.83125126489165 5.16915444856664 5.00907677466464 4.53878596004843 4.29670670668745 5.33667224667403 4.60195128671307 4.60847679098817 6.22405370926379 4.64504393756029 4.96677282657639 3.66080876992859 2.59979625578436 3.76006514077978 3.91808341771681 5.91408973916374 4.32470220899727 4.14335558202267 4.1442161609005 4.15344038656613 4.70470131013056 4.77307107117836 4.24975888069076 4.6072082128 3.47646435890152 4.02731524103126 4.12054939704212 4.40681004512173 6.70557441371062 4.63242856853778 5.10633412169951 4.68822571905036 4.67710057608674 4.19171885561126 4.13235604136307 4.04117758115147
Manes.01G148500.v6.1 4.08931129459723 4.87749585337859 5.26225222280599 4.32520715830245 4.53701592918714 4.41428615810265 4.5501243530717 5.00123034106036 3.23690244174881 3.89462144677541 4.82126195237205 4.72742691796325 5.27995330730039 4.39437282406774 4.03611831703282 4.72036009360457 4.69844709182238 4.25595750004627 4.40967754955672 4.55548773694474 4.15760632150098 4.84335925108636 5.75206208888129 4.50906632403647 4.67415392566167 4.7420484046929 4.97910006515118 4.14820518392652 4.6971799235988 4.57283876985467 5.65606284688876 4.85657376386915 5.5028353696513 5.13617398640887 3.90048262944656 4.38339172483685 4.21962495871601 4.51105461208225 5.08086315233555 4.46750083579413 5.30687606661914 4.93024416788896 4.44054425380309 5.26051157546446 4.12322119172837 4.39603948742538 4.90020531624185 4.90840603608429 4.87512874633661 4.48443846172709 4.7941327462798 4.88207833395357 4.80709561830109 5.2224600827097 4.36570977807883 5.33130485820538 5.16660728968394 5.26490380074583 4.34136801772509 3.98470369819395 4.97222390044776 4.79587915280651 4.69003806750871 2.59979625578436 4.41323720793179 4.30833757673067 5.31402990898523 4.71475619702643 4.74105906629924 5.10279881932545 5.08136601960014 4.77589602622428 4.97110738872171 4.68113159220027 2.59979625578436 4.70942443723779 5.1418629059623 4.78758545589586 5.20032135453951 4.14619454260098 5.05864169488596 5.39285269632005 5.50804378741125 3.99780643507152 4.67896024049718 5.32765833300742 5.53975202448069 4.75306431455571 5.07557858543911 5.31654733579871 5.01151215309466 4.63376173584494 5.50079663258839 4.84427727028301 5.6713578930303 4.52374476005466 4.90064639034361 4.59127755262159 5.36334111432274 4.51944323067606 4.35440921456004 4.78362963886863 4.74303147123863 5.74915314519395 5.12862405186618 4.58590223632527 4.91759694717717 4.51188867859866 4.2777078951234 4.89670437267203 4.30547972284451 4.62986608478609 4.44265235265464 4.41749325203936 2.59979625578436 5.03126937615578 4.94806827744185 5.28163060748853 5.19075537692058 5.57641148883425 4.74814370594134 4.60317914207442 4.90133152106209 4.47404478420132 4.70876412510677 4.70376695194756 4.76778138771814 5.01165660883931 4.38748088629711 4.88361491259267 4.66576453313651 4.9600700114272 4.33655358443449 5.15943631410579 4.81487174280108 4.74112287551338 4.96284219133442 4.97542511929631 4.89733830234908 4.97127120821473 5.29011023695474 4.67136410104133 4.6484013764836 5.07832118615034 4.81442424437394 4.03164675822972 5.38160259758185 4.89717994741079 4.8716593879854 2.59979625578436 4.6243463069931 3.97272935185107 4.93213924124133 5.01641739504704 4.62575559152732 4.72557423404504 4.84811847331967 4.59106058904831 4.97858859527371 4.4109233786961 4.6018605740667 5.33319485427098 5.11663274691925 5.62496886045679 4.99333551381934 5.02349893303024 4.69442388930341 4.43936418267055 2.59979625578436 4.40093373188999 4.67512102575425 5.32288129227179 4.75990864082742 5.33316251999173 4.77942489674835 4.73382502243934 4.68534670094064 4.84384907944829 4.70960764893765 2.59979625578436 4.32916512585398 4.90082727058958 5.05132801989211 5.33518997878328 4.82365489768774 4.82056547454655 4.95200235343929 4.93086893829399 5.06358643157275 4.64354732771275 4.40314156626241 5.18496153245003 4.98878158761952 4.71101324928101 5.39094815221195 4.91940020306154 4.28052500265447 4.7063809867703 4.80912374462524 5.38692031151001 4.5675325719494 4.52437872499994 4.90060363142168 5.03560002567421 5.17879289931608 4.22271843479594 4.72784365590499 5.0541892294695 4.33676872940916 5.03159042778281 4.30803670405607 4.16248227421431 5.24340462660184 5.09221462937657 4.20284137768428 4.47888004820803 4.12146860080129 4.79555684386775 5.01452256136101 4.85569442913358 5.0720856953521 3.98523502085316 5.27517300903747 4.65541840374887 5.8091897453711 4.73628477125717 5.9034565528042 4.06306326958159 2.59979625578436 5.19402840972956 4.98763695286133 4.9201260046592 4.65435476828462 5.58204805622881 5.36599172597886 3.95655090808207 4.33402185873102 4.9514363774949 4.83123900576488 5.85528855486473 4.5909319286947 4.27300551928483 5.23958863533243 5.00960931162361 5.12628576430222 4.63541716919356 4.46138417071847 4.77236686970125 4.78329116618097 4.75770765502108 5.35386103011051 3.67861131213525 4.77914187981639 4.72148762280644 5.14779008629886 4.81366704414057 5.07827029939679 5.10967369179207 4.82699448133596 5.19397516907701 4.31030281716262 4.10991350117216 5.04573802404949 4.60265160308073 5.02575039113424 4.57737617827861 4.70410445284746 5.01624606452129 5.34697228083683 5.15632965772316 4.45342333570481 4.29189536698613 4.87581844245008 4.54954897218209 5.10032641897663 4.38402246734263 4.1113167925986 2.59979625578436 4.83512784337182 4.71919463727723 5.11009803465961 4.74271374891484 4.9479733508788 5.6481806085277 5.51326722874881 4.79707184692621 4.35435177242611 4.5321189244764 5.35241958008793 4.69237879988678 4.83636087849277 4.99362774331474 5.18610910404754 5.67912032826182 5.62897219421001 5.59911728083009 4.7124185258634 4.15569464645512 5.45100581856859 4.97653673724911 5.42167276245177 4.45902717605054 3.7414389757699 5.18912451886101 4.94083240183765 5.76459232819836 6.0047977731024 5.19432784548833 4.74844633147178 4.77982175692621 5.87866040781727 5.6312377008347 4.53713282356015 5.81721577422209 4.87808098791347 4.55937237643859 4.35387864999991 4.41593574299253 5.06699356904372 5.48733449650069 5.44844497721289 5.97515813490198 4.54921597269341 5.07213697141661 5.03987251342609 4.65115058035588 4.94921910740071 4.66853075440837 4.74421659201787 5.50570492719113 4.92100746275131 4.78487316562665 7.17295988287586 5.19002138530969 5.11747560848868 4.86143673427326 4.38780731968809 4.3519288951592 5.05383709357906 5.17595410684735 4.86113744080512 5.6412672651565 4.82740206871183 5.13841312746368 4.92082762114327 5.84768368465048 4.89395530823601 4.55600468489724 5.44429171643821 5.06062073751121 5.03451354210967 4.90949403900966 4.82584900718451 4.98515541100544 4.93713573728929 5.08604509054265 3.73918619992547 4.43709670437289 4.58432861564788 4.34673173643139 5.83717865027098 5.24046203697303 4.07510579644176 4.85029110890246 4.85625358656542 4.80393477612059 4.82334439824043 4.70221076049857 5.04655056127196 5.38689483474534 4.96991866754707 5.17690555366954 4.58481702534068 4.29546165651594 4.49257375705548 4.51932193715137 5.45037181228872 5.11125879413439 4.27202232361218 4.104978122164 5.38850518474675 5.50196762556322 4.82711216081377 4.83552879519164 5.20288417706403 4.86821694264522 4.85382340722922 4.6412586420356 4.73410758352832 4.55091090840958 4.60427315735521 2.59979625578436 4.29605643291982 6.37623917503922 5.50349666171804 5.09033260165601 4.75673158623342 4.49067505006337 5.1026454661633 5.03685443832671 5.06392928955458 4.79200140113589 4.34224166347073 4.12006781414502 5.44643324422008 4.98272789926027 4.81111689527169 4.97726787893989 4.73542563155811 4.62004759947481 4.17748738386806 5.34700931688926 5.49881614421033 4.2508566531474 4.26509079117812 5.07146912936808 5.81931874588913 4.30323979225234 4.57883113128079 5.35186436261114 5.711947640886 4.84324105328843 5.62039873627013 5.19268190551552 5.09618864858373 5.28307766477986 4.6957114263506 4.50457014569278 3.90633645017812 5.22795114133872 4.66707046195628 4.73687398928901 4.9345817550415 4.48026976972743 5.226397006992 5.10065153744204 5.32498200883695 4.76531038673658 5.81750975080429 5.7381286683478 5.15044619456031 4.64117402383638 4.37698290587156 4.00673677425881 5.86925084069875 5.2283150339638 5.06034602055074 5.33467480692753 2.59979625578436 5.2388881714687 4.76360192993697 5.11947817923034 4.28602391322598 4.5058606887965 4.92551686728392 5.27851622508249 4.80212324061752 5.35828377004788 4.32915166980511 5.1879040250889 5.09038988596648 4.92234854768577 4.11989250905817 4.0662233689892 4.7832716365637 4.29985679579149 5.43678891786783 4.88301240506072 4.03955165416183 4.68288927073525 4.79427800519356 4.04883247433714 4.5342793392715 3.98797993311362 4.52908099071498 4.67930475708038 4.65997858185966 4.79011079475107 4.30447193731391 4.518795366669 4.7856331500858 5.26529909488033 4.58675805845042 5.17935047041515 4.23005607018912 4.73821627230521 2.59979625578436 4.95846439570555 4.45625869774273 4.41604625511094 5.39907978177786 4.41826553467935 5.27571416930137 4.34920609894046 4.16840704890486 5.32966906900448 3.93700272166436 5.13154560164487 4.75829154606079 5.4350895084049 5.25178922024138 4.32424630961531 5.1273430212861 5.10560392698137 4.93396664425788 4.69532872291545 4.74664085139489 5.5984672887498 4.52349183412376 4.58680967688437 4.88877538362465 5.00082487669485 5.29898288301336 4.70797894935046 4.70808561242677 4.23942002591862 4.66557949285105 5.14058340397068 4.75713604400119 4.22236043332814 4.90798417731 4.74552113005329 5.10315079697793 4.73209038987608 4.85232439919222 5.31935629366942 4.73990501152206 4.75117950950394 4.83476020590626 4.20562410871988 4.33016117666378 5.36343335309083 4.56838311393364 5.00801926184804 4.7636564831973 5.06368223304852 4.79603531522573 5.00949224481675 4.56199978521176 5.42386255317548 4.62100309062915 5.34116863424645 5.00014180101443 4.81458286149183 4.9525361971359 4.94107681681425 5.15341950068525 5.1515514813266 5.13682949913527 4.36507479805421 4.30483835102731 5.14300613675505 5.14337675271723 5.34874515751466 4.63686507329693 4.76774504833842 5.58529242261655 5.4896470830341 4.65584074386853 4.35129425269956 4.52521946497737 5.03854741250509 5.18560769944119 4.77587997103377 4.73358964095091 4.89275753417097 4.74104416413395 4.71035925016517 4.74695519494453 4.98064204560741 4.65718673846671 4.08896076123637 6.24443676743365 5.87486901799101 5.59191182853643 3.63668053393566 4.17740592806033 5.46596920696739 5.56480439504537 5.29215555101227 4.65386298713517 4.49509867947241 4.44850894673969 5.27523391091694 4.64478511599453 4.18606335885253 5.16489785739334 5.37926450215076 4.97813446415542 5.33462605669854 4.63221355153697 4.45148142388119 4.85235912853168 4.97828712788077 5.13152559850499 4.55764876139452 4.80036886585291 4.78027131680255 5.42362925003067 5.55445011610562 4.9788660080907 4.93323785282274 4.98672579528766 4.97444043027928 5.56334896387319 4.43689765150505 4.4749090681306 5.05050523977063 5.14674655980946 4.77511696414165 5.02572850332997 4.49615474992 4.61504143851375 5.28729742899535 5.0386230325872 3.89510128992313 4.35160983996017 2.59979625578436 4.83637132475197 4.91562514335334 4.82065358428925 4.59427589125696 5.02654692680645 5.3614514704008 5.53752613186005 5.0378236479798 5.04958675030631 5.99159582542454 4.74624062279918 5.53333632100775 4.98574003949392 5.16663022182144 5.0374023038791 5.20504430541735 4.85901635599342 4.35903725830429 7.04991150410253 4.9812605270716 4.40711821045092 4.15904493162123 4.38838527305548 5.73585342830463 4.51096614973024 4.40306997870969 5.42777878501242 4.45437350502783 4.45484909499559 4.5933927735476 4.61264402123049 5.82888557383886 4.8806997409056 4.88394475000689 3.89148058940699 5.19234984841222 4.40514309164492 4.43986550624374 4.99756211145604 5.66832519039415 5.29993896697401 4.02397426135062 4.16858662689226 3.91433047546419 4.46021666234516 4.45855802005145 4.72745302732572 4.09546754697295 4.35135373117157 4.78546565711646 4.86421874152747 5.13113101574401 4.68080135004929 4.19566899204502 4.97092624740695 4.9275357839841 5.11122140458046 4.03653832587842 3.76538008445022 4.53764200448967 5.20275670833088 4.71247018147882 5.39587100258167 5.56222989347428 4.29216753973962 4.93196072826265 4.94842089630619 4.50370783464746 2.59979625578436 4.79111838641796 2.59979625578436 4.11224313051273 2.59979625578436 5.735175891755 4.70401693904992 5.43573503942734 5.86929290811417 4.72432702223159 5.04793995436607 4.59752818667247 4.52509097644842 5.16172580560732 4.98108160020477 4.55910805701082 4.36291002504724 4.75493848449494 5.3494424463934 4.65485542339702 4.96863573485081 4.24449899561922 3.9708815959315 5.09682907701711 4.53336521219959 4.56759474315584 5.08350587541015 4.28094334797748 5.12292951098428 4.82520382164408 5.20258369478306 4.09791810019352 5.85814589225008 5.75264854340947 4.26571130807168 4.38737303727359 4.24853291030848 4.81372286436573 5.00907677466464 6.00381633307429 4.96302157751975 5.26609965023246 4.46110170123014 4.2567115563102 5.1843397965818 3.80587184726714 4.74651325516781 4.27587240237348 5.61088024143791 4.71350419033917 3.72442824282283 4.06483944005335 5.47383566555794 4.61417068283632 5.13242162102499 4.2030356288482 4.6336691793727 4.37985794022797 5.07661421182292 4.98166730908842 3.95677709554983 5.28800837418586 4.40459503321486 5.89866505135729 6.17926451325172 4.42103521123223 4.2086986644918 4.97842286962598 4.51943894759202 5.41087405518028 3.98240590987691 4.9769421629255
Manes.01G148600.v6.1 4.38924798072234 4.87749585337859 5.26225222280599 4.92721649098937 5.11270322278219 5.11808999588929 5.04785825162841 5.53657469664914 5.56665746556599 5.83677776594696 4.78868068267852 4.91459467211483 4.48153635017672 4.39437282406774 5.25749841240747 4.87075880258669 5.60466062707911 4.25595750004627 5.03206727848914 5.21095998477064 5.5863363645003 5.55675362775939 5.10272751419889 5.20001294448622 4.95536978657225 4.96934879529269 5.32949881086164 3.79297901267061 5.03409015116063 5.26425517024282 4.78216995761566 6.06894400535957 5.62345838473526 6.15595641490366 5.36087944474822 5.12733218812251 5.26646750519818 5.37157767359672 4.58550746470849 5.31852371533803 5.11783382951976 5.01514159464469 5.0238425439155 4.99408348520247 4.53906548239374 5.15571157025087 5.17430605669338 4.95326520459424 4.35048810529868 5.4711064294837 5.22216076830195 5.14870822308272 5.01166750843531 4.94920075014562 5.6734139539596 5.2259319768225 4.61992648237932 5.07194221486849 5.6794059642719 5.13724574918795 5.19642683600353 4.59611741684318 4.38879611683673 2.59979625578436 4.70995834962873 4.07798381810461 4.45132881578392 4.88366218853189 4.95077101710609 5.77123792224815 4.98213540871426 5.30140182293844 4.42421523146946 5.36305375509599 4.96354976747314 5.29522213893672 5.47254015188565 5.27019330871323 5.25660826372988 5.21613380655787 4.67563978234044 5.35072185670866 4.16063303172607 5.63911936879671 4.26018185025389 4.28569557922633 4.54134597317745 4.85439979971016 5.05258801391936 4.83102754317803 4.75654633841196 5.16668676122576 5.4497807633004 4.88287068406268 2.59979625578436 4.75928685173913 4.46873587382271 4.85993842288414 5.15308926335968 5.30020062213073 5.90993123717044 5.53485107363731 4.94360026004954 4.74893252320346 6.38223026684978 5.81956075158602 4.78288462650734 5.13711011249847 4.78651157917344 5.0532180419611 5.58271838483571 4.62986608478609 4.84318172205611 3.92476114188559 5.67228931414433 5.14984571489726 6.20796967310539 4.90008647399332 5.47642817801102 6.13307811584481 5.46691664638271 5.78406520934081 5.07360633165772 5.34350224939175 5.33717428636642 6.28824330751857 5.16182481360086 5.55998613814932 4.73248058554761 5.54984456555765 5.48929618223263 5.63612893281522 4.41567852151835 5.70759388726847 6.17518487540661 5.63721934487478 5.44044371597901 5.0997057461949 4.85693801717123 6.0309409742734 5.2577432055488 5.53470002200547 5.2028800334691 5.44161119700227 5.07132205582198 3.95542418569268 5.62757966400884 5.404738748308 5.61010896586253 5.63881424190592 5.1763852524772 5.11827046128015 4.93213924124133 5.2067007944747 5.33349307518568 5.39364186691774 5.5355977418332 4.40543659329514 5.33667435872809 5.60460763975506 6.02840910962292 5.37436023993118 5.2865750132956 5.31636433038985 5.8339253630501 5.70289990029208 3.45050421449097 4.87926022286088 2.59979625578436 4.6579735981826 5.24436644142251 4.84005574930628 4.80488400789421 5.21217578980795 4.64735506476251 5.26519293292486 5.18927555730646 5.13622146237137 4.96860830915736 2.59979625578436 4.24912759640729 5.29915312303315 5.35510445554355 5.52188541706258 5.16154984972595 5.91881247363389 5.57201458751619 5.49620376550624 5.64933112264559 5.62758243916687 5.3192625218561 4.98815114568504 5.50944748830977 5.18281857979798 5.70008511003981 5.86845570127908 5.86308992499403 5.45208017209715 6.15174526434701 6.11430791960974 6.12903662326871 5.92318292531602 5.7328062749546 5.82874153461912 5.70675634638201 6.18532491066841 6.2727899515573 5.10569419533032 5.20441147370899 6.30292386584261 5.86119662507655 5.79021437537108 5.58448887137492 5.74140172634745 5.95053969257645 5.62379292820082 6.57404443090684 5.75140223788113 6.24123085030961 6.11027497289043 5.42927260878739 5.83456100743526 5.50112758160475 5.79897344927536 6.8592108775641 6.37158932562949 4.91876954241526 5.8833094619699 5.41775509638884 5.82620724966477 5.75647140180357 5.88932871185942 5.99943880445282 5.06684858800793 6.0351249419863 5.84881167830576 5.83573944522178 5.62297301400565 5.47547337752303 6.45211306953984 6.03485110594254 6.34900924703398 6.14382396160865 5.23600155871578 6.34220963374246 6.34060722017485 5.72526252517461 6.01153084792295 5.58627675499107 5.34562752817322 5.90277803522523 5.90778442031064 5.30879520190431 4.83432324127687 6.05290365072783 5.75273536904774 5.07827029939679 5.5877276039607 5.50932780906421 5.68929352953802 5.52382286589051 6.23373019221948 5.95092868655239 5.37796907417642 6.12087261474042 5.46348132713548 6.25262772743753 5.47012578826657 5.76564381189189 5.33742742423704 5.37903032776765 5.80767744377119 5.48407738780073 5.54569773522805 5.57046435677457 5.77690851717035 5.89408061941541 2.59979625578436 5.23691333591007 4.75346491120706 5.79395397970678 5.83326394430455 6.35607055672948 5.60481682665462 5.66276854676221 5.12838280985082 5.74156654629602 6.1662646608886 5.37891084816796 4.69237879988678 5.15872407048876 5.08001625425568 5.76922793840023 5.45212862408711 5.38877121465506 5.09160821563653 5.67947641621068 5.84157595139217 5.01291002803995 5.31439322726201 5.54381135537093 5.69507368962992 5.98921232962244 5.2332549310579 5.84938322655124 5.90519074784425 6.0047977731024 6.11782083939159 5.03947276151777 5.64463511781667 6.35141151855746 6.62602092170847 5.87044375462634 5.51691832166104 5.10996224891689 5.80950172138751 5.41404269219204 5.60221452529057 5.36539838662847 5.35565760778318 5.67528236865665 6.2529657692906 5.83231572569404 5.7635940613262 5.49840925824549 5.94244838535366 6.49386471741338 5.64461286988552 5.47455700283827 5.19818972657225 6.49466296919917 5.92994553835924 2.59979625578436 5.80464476848364 5.11747560848868 6.40135649448271 4.94201981059853 5.55884045430564 6.19170913288082 5.20502333596596 5.79891701065645 4.54807081784639 5.96694290202273 6.44868075870758 5.88222376159896 6.26461463830759 6.54891718862006 5.94079259021449 5.81298576163761 5.65385169246746 5.52049985411364 6.35148162580363 6.47939553702547 5.92039035662699 6.51652674608323 6.0542146661136 6.04404001866631 5.80164523202967 6.06502383816303 5.85767873453641 5.95608035561552 5.901368667316 5.0396810392023 5.42717626309455 6.05419052801609 6.44381985705988 5.69911830320603 6.2765736174469 5.72102236226115 5.83060264474332 6.03484959549219 6.20727749828569 6.06570656748887 6.11563170551984 6.50311255947803 6.15999850813842 6.07167553855171 6.21958501392507 6.17171641653559 5.696067340796 5.58890709440825 5.72902879456843 5.68367410772699 6.6597362048162 6.00882386211649 5.88935517295046 6.25661380215919 5.88707853591925 6.0543507865558 5.2991790620967 5.71576612726525 2.59979625578436 5.94952890178476 2.59979625578436 5.41360630013026 5.09033260165601 6.18873551965487 5.36502186358085 6.05869988718745 5.60276391132367 5.90100243645753 5.9177829540656 6.34823192477564 6.03714029657196 6.21677814016521 5.69681597536828 6.29253377792312 6.17898794672641 6.24811950990554 6.16631184657517 4.74164811909735 6.30627769233987 5.71691935289648 6.59475253694463 5.64453097149965 5.43779822879518 5.40815165827049 5.94570162342458 5.92137070907209 6.17255016854217 5.8833811083503 6.15269934267383 5.37474800473272 6.02721022838 6.19719677942819 6.5193025194386 6.62438928317069 6.55525527548031 6.93665394648164 5.28785621849376 5.45425434995775 5.50821213715762 5.93846536713177 6.14603221847159 5.78878404211356 5.05792309694153 5.99247829647043 5.43319653980539 5.92171881560036 6.02896448712402 5.57361788060114 5.6014847170216 5.95200936664606 5.54471101299358 6.1948890604107 6.13683410861424 5.84517850205557 6.73822421956806 5.66898066517042 5.94070223382023 5.8087916450804 5.79606767037863 6.01900866570854 5.24892027467667 6.49928267924137 5.30827550814224 6.0465591269994 5.37694999520783 5.58380898965204 5.59428145398338 5.58574887246106 5.99354729673723 6.33426846718525 5.81216504401316 5.52698298087804 5.67966768159925 5.58418833988435 6.34928929724225 5.6648134308244 6.99346286700031 4.5394411900954 5.27019938553148 4.8605239106468 5.83092376678083 5.90545563218842 5.67879298104162 4.79430452672332 4.43805265115603 5.98122507700185 6.367265605253 5.31626506972042 5.53404965388058 4.05590087440007 6.39873745196638 5.49158620855269 4.84713209048625 2.59979625578436 4.86982367292944 5.9086928846796 5.94401754729735 5.85563235936671 5.3916626404195 5.96505545252068 6.02719163170646 5.11974523140136 5.6139050039704 5.88338127997839 5.91556305761323 5.79602647419505 6.56846927454854 5.88378943127714 5.62573444800761 5.34599566695008 5.48880798952404 5.48760647382219 5.13856261758924 4.86282192264759 5.37549036009001 5.58626860626472 5.62397268147412 5.94263985001846 5.39241421950285 5.5894368105643 5.80759834190502 5.71547587329605 5.8565406229717 5.3227998870493 6.40908578963445 5.19774340097971 5.56321282711967 5.84602616541846 6.16322968266197 6.19063257555649 6.07749091585612 5.91186433647878 5.625589798037 6.09200211776468 5.30873621551851 6.41695436063271 5.75695085541631 5.24027654492664 5.69039012525695 5.58623650709307 5.45831334627284 5.79491829017896 5.25939758329228 5.69609286033195 6.06105436779405 6.28548241901415 5.46080290173639 5.49458922718008 5.84151867299005 5.96548195583563 5.90724282295942 5.39750107887496 6.30286733154053 5.88062893066046 5.97130024816928 5.72635049440215 5.48114270706389 5.9954090604504 6.28811992460729 5.33356210802036 5.65202939339019 5.12051733245467 4.29754465443972 5.62293631897067 5.704549040452 6.55673468675751 5.16934997377663 5.3074777740222 5.80813205736018 5.30603878158287 5.60231842788579 5.42601168747276 5.04293260432378 4.2239412987251 4.71035925016517 5.3285191808732 5.59244097782911 4.89415513800518 4.08896076123637 5.43846308275631 4.83442874538985 4.19458532791909 4.8775058985171 4.79112667017179 3.66593204232818 3.52338752856881 4.91423561983802 4.25794387672197 4.79050584628903 4.97561438953154 4.47093325603953 5.00649851161446 5.14474763992731 3.759045560907 4.35433206826405 4.69951179470316 5.8918663518934 3.88623625463831 4.53058115386319 4.88680374954141 4.72018613874618 5.01349682155315 5.52213450938757 4.6930636712557 4.1396949679635 4.92572186039289 5.22868408259388 4.7473199209125 5.13218323526119 4.81998584925707 5.10029120978452 4.26260924848614 4.7887964608967 5.25640659074069 5.12796510836284 4.97114088317177 4.9003439111039 5.5956867854269 5.13848057168525 5.34763235940942 5.31004259797162 4.07438240549939 5.0342469001687 4.78725924436889 5.45667075841334 4.40272371932416 4.80440798881761 5.78255479478775 5.40024849271182 4.45747352866947 6.26970067427963 5.02306395605383 6.1809574072089 3.58640791717732 2.59979625578436 4.18111601721335 4.52490356230634 2.59979625578436 5.31601952584516 5.52371957123431 4.40546711664691 5.67334236600447 4.59625364821975 4.28711904250441 5.31041416931817 5.02890370927168 5.1433921407372 5.09239089926587 5.14228872178764 4.84386034091256 4.64471961542334 5.48381688010929 4.61836078385238 4.74571861281857 5.02950116362147 3.88060281162688 5.35081774423757 4.45158261364187 5.16852811703316 4.42257636027881 4.2662781924963 5.09091006079235 4.8259835338587 3.86794818843242 5.66832519039415 4.51445717335122 6.17881594164694 4.63641759497734 5.02496380398442 5.52347816383885 5.11610502905044 5.56779792051237 6.0518343003834 4.85129718344681 5.27211409799376 4.13342887038149 5.40351758229077 4.72938301656167 5.58397337763529 4.57587052809233 4.22471582153861 4.90468998775026 6.09044454102177 6.13084374990813 4.7331957774367 5.42939294023203 5.13212159175988 4.94944056468843 5.20045087870417 4.85152145157924 5.83269839313746 5.13837862047943 4.8646801284605 2.59979625578436 5.18787564999088 5.43284111539091 5.64239440263809 5.96501318606564 5.89653027905709 5.09047529130498 4.92174755611268 5.97381201239174 5.85309656073636 6.22803801336294 4.970754961259 4.80703930727287 4.29750117352092 5.3247676281537 5.33368035472903 6.28914057529023 4.93991844529126 6.27065184522234 5.47575514284333 6.66069465443267 5.78940373422381 5.05048452723636 5.29909546773483 5.78272021639163 5.91855937359209 5.29031715045984 5.09002733207081 6.10396961121843 5.25703741447935 4.90361516483531 5.49996957426718 5.70081142706432 5.80182577126839 5.94388405407193 5.46905651756636 5.39615103444723 6.61886365998613 4.68205104553335 6.08383584873083 5.71802373003832 5.58768360007188 5.55781996619024 5.44952881778775 5.1843397965818 5.90675386786896 5.62895353948967 4.77374530303184 2.59979625578436 5.32793866145287 5.13324997252324 5.79991025705 4.60031384011587 5.08413889190774 6.02265692141219 5.52800308890768 5.39138001616417 5.58404955357816 5.64005335414705 4.84441196717625 4.9326219172503 5.36687145743693 5.26408704383881 4.84283581307448 2.59979625578436 5.38985309910719 5.21054939581066 5.29633239663221 5.41646759022444 5.96675562299457 5.82084735897408 4.4561292997115
Manes.01G148700.v6.1 7.31470385197727 7.10643817860298 7.64567387101171 6.43438254493563 7.54654409400856 6.4620331831463 6.64416616446738 7.53144954184856 5.92558460697833 6.4920441021831 7.01296794315519 6.69175398500728 7.72252370970949 6.19795927250776 6.38233348352187 6.78367684735833 6.65462579834724 7.04514390563363 6.49899660950434 6.5241231390247 6.25021652314596 6.48458975060459 7.39571565780156 6.36547327353268 6.56526928978257 7.85635453845509 8.63464867766832 7.84036865992341 7.13197899027252 8.07554717779548 6.34639129535099 6.19410485435318 7.17093566722718 6.09043676603997 7.13036498014015 6.20385928326673 6.85101832146671 7.84433694871686 7.38824138963139 6.5165140761786 6.32684927674242 6.51081044449783 7.1921312420548 6.50991120370388 6.74240135704885 6.56996321715707 7.04097622195539 7.21458834281238 7.33427558028648 6.35342739428383 6.56866525974067 6.91017444961395 7.75289698396251 6.71017457049606 6.68328877264788 5.72598908108164 7.39045359983074 7.48160044071881 6.43295064310493 6.31647973986148 7.23940112227896 7.23114797421019 8.11489396915722 7.5156854989389 7.75801256475358 6.35664750444173 7.11446506338158 7.4977009877292 6.84494264617287 6.61585691057257 6.7901199342628 7.06862322556571 8.28655318109453 7.03943146197084 5.95817866039323 6.42801654806285 7.01031442326889 7.7778825067203 6.00586570553403 7.06185175263291 6.77492561552567 6.63400276579826 7.70254411520068 6.06484604761548 7.35885980120983 6.51767861266884 7.80527126883584 7.59004301927499 7.05545573899436 6.82239134735953 6.50061426833143 6.88480989548556 7.08076764360051 6.59513183595211 7.0281325268453 6.45158128208077 7.21534867691268 7.11483639165988 7.66514644911261 6.63236759571839 6.12231921861755 6.85967182970686 7.12220891981885 7.40821288025341 6.38223026684978 5.87948072988984 6.95252173222109 6.619880683397 7.52000994563278 6.68612306740054 6.43124204805347 6.9412727671179 6.65053714274349 7.78331061461244 2.59979625578436 6.15554559892694 6.41988643402787 7.33478667337434 7.61924336350772 7.27907286024547 7.18702508167427 7.04064872410357 7.04034010365277 8.00750453005295 6.7431751214513 7.11336995997807 7.16597718785683 6.69469135914614 7.5810287653898 5.84911068947353 7.36865671361444 6.21327330860848 7.34857666238743 7.91171095626257 5.77538616096588 5.97080495680926 6.15256437289144 6.60255158118088 7.107807174958 5.96758613659199 6.16451956414798 6.42941332908088 6.79250081070643 7.67971316945667 6.6418310261274 7.19442498322751 6.51799322472517 7.03099859712338 7.58543411532652 6.11378370169449 6.42383248026172 6.63695714823072 6.91600294870448 7.24035146557316 5.82387294832934 6.35346506059979 7.60657572671382 6.8918220306068 7.62255370780899 6.17413111628499 5.89135087441358 6.41450728749991 6.79929476221671 7.63270192674849 6.67152846892835 6.41037277077506 5.21608138159637 6.70805022607447 7.46037658108453 6.42825768633252 5.64474799779199 6.09550184467286 7.15458996985329 7.72262664950531 7.49958434323041 6.32563325798592 6.42500517842528 7.09767731166244 7.91202368863995 2.59979625578436 7.36505742099278 6.98059329934931 6.36507019361871 7.86645913717256 6.13442469591571 7.03773210204256 7.14458022573284 6.95405322118645 8.17801871609227 6.62790983190781 7.55346773971148 7.63173061174019 6.54921874603689 7.07111006092336 7.34699036590047 6.39671379579165 5.50098368613719 5.80553566457783 7.09909221606302 7.60374652339598 5.82598317230837 6.34204811363086 6.21430501513909 7.31435385996103 7.87553851291385 7.14096025533484 6.30930593810959 5.86404549622372 7.33160252847294 7.79782737941614 5.56640891430587 6.90625521095342 5.31868428750245 6.49843194935811 7.14460637440574 7.52620156099567 7.72488331353724 6.37434127139253 6.06718951564663 7.66946951347604 6.94474876859899 7.08612858433948 5.30980468243236 6.49906090038207 7.16038906894917 6.26967663687502 7.20209221663999 5.44392022612647 5.87583798697903 7.54547765795593 6.31121754546302 6.48905017910432 5.86475766663431 7.56253502611123 7.76634076027175 6.66650720581897 7.06551167701693 6.22505550161162 7.24715769733018 7.83798337434387 6.55400902180599 7.14391778627631 6.61667332563513 6.91439846180785 7.5815757703836 6.3103638636472 6.83336700166722 6.24089553669462 6.82120606210562 6.83967943200912 6.5007244741188 6.78167531429337 6.60091303446895 7.36639980877787 7.41173898243666 6.53525658754301 6.97234994017089 6.10283208080674 6.74757139405599 7.36467137887144 5.83099536970413 6.48987891903309 6.17855147313365 7.52723712446192 7.52271825293863 7.29729668019507 7.24762712065258 6.12702711964533 6.83995544930568 6.94698414793863 6.59337436529503 7.1487964478103 6.60205832439794 7.30570747874251 7.86330381536645 7.27763079866254 8.36166213036237 6.23259248789457 5.54699547950021 7.03043617376437 7.44340157778453 6.79826934852298 6.67153461760205 6.13141932796266 6.86830428355378 7.50709139636526 5.37929157465667 6.1520296871243 6.00324548823094 6.86490480845247 7.60117163062406 6.65836412762825 6.33963072661121 5.79402073917046 6.63753721686843 7.7738493418416 6.40489682577974 6.76083415964304 5.58116214192094 6.76228845857676 7.50522683821899 5.5735857178333 6.69669370304625 5.98591388498598 6.85112188571671 7.30604133962731 5.40377484911698 7.48065412793949 6.85115531923675 7.08394650240948 7.10228986753744 6.65182472326606 7.54498162379383 5.87027912070316 6.67178870620098 7.69010521256565 7.23398059296648 5.92523253894431 5.85108766461031 7.06181565591215 6.98577517635165 6.92105489196171 7.65003011401876 6.06454231016702 6.6943936179612 7.74902206711071 6.42338140144625 6.80151744167386 6.65188905214292 6.79840630927395 6.7142695058732 5.42816873497427 7.17295988287586 5.42639949744273 6.78427778877244 7.08589927145885 6.59889802444609 7.01478443910023 6.32137063612593 6.66108142048325 7.25089372901169 7.13207045289979 6.38552453092195 5.59638172987226 6.65691780786774 7.27994863969067 5.68004078311057 7.01277970243743 5.83974990609439 7.02213382004255 7.20583969323 6.01332564992549 6.46432670108802 5.4589875704065 5.92593431613437 7.05225953120456 6.04404001866631 5.76858845715418 6.72187588299363 7.13354660636664 7.61937756881094 6.1281434004448 6.83692363069198 5.85968231492676 6.78165960434345 7.17068297284899 6.07070157487234 6.82878217631925 5.69533850267019 6.48536684287065 7.1766123286962 6.17512695091216 6.48319590170295 6.65168433237127 6.32823300408366 6.38286054809186 7.51063511059885 5.66637259725966 6.64473959937333 6.85502916677044 7.17937273093116 8.42813493708107 6.97671243265485 6.88391502655436 6.29971614036103 7.04110275233968 7.35618283204968 6.39230130878298 7.90756135442629 6.26436037615783 7.09762332227591 6.8664971313568 6.33488029817532 6.48528222566695 5.58793236997279 7.22894541444395 8.19458799245714 7.61335948304762 7.20426435907968 6.0612144532828 6.58500536243047 7.20958891290238 6.49284354432299 6.6121136491258 5.70879001693761 6.67440694156116 7.17173952389825 6.06352096147691 5.55780069943709 7.13062249673845 7.10026729593353 8.03834045349765 7.31857685033795 6.95258005273823 6.32044088414043 6.61104084056706 7.0238089655573 5.70172169741258 7.36621690588894 5.9482443408734 6.32169547337524 7.23379427799371 6.31710484878799 7.05443576785075 6.29924480992257 6.63090095646624 7.39523792327088 6.45810574414062 6.49935154800014 6.03962954831667 6.86362269633364 7.74667495525529 7.13911612592778 6.65621164486163 6.42960413665425 7.51932479062595 7.09298034308951 7.13452108112956 7.45891426023132 6.27016229680506 7.72160380560885 6.87833217769595 8.11321016926067 6.94310526642024 6.00860045162976 7.02102196378757 7.46116164523919 6.08120709797582 7.14540602790112 6.42979494615127 6.96126268568319 7.52136607762291 8.09704808677477 7.66152715410505 6.68952237845867 6.72441060256748 7.34401752519332 7.49363354365484 7.78870182354432 6.03122283868685 7.96513868514 7.50595694172131 7.68900028565098 7.14433050067012 5.70034184980396 6.95461266171508 7.14513593645606 6.51841273626545 7.1858695901475 7.72578461032686 6.72858877448744 7.02045197464167 8.16185201587296 5.9956796142517 6.28575789994702 6.50216297863037 7.04057543851092 7.66642652661632 6.97469404612444 7.87789334809478 6.43897775953041 6.85341760671703 7.17534179377774 5.61659754470395 6.62161701198843 5.43154935669389 6.3811581025713 7.50316070819781 5.4765696515496 6.45189615355997 6.64441261633471 6.6586430428673 7.40001643501148 6.50027652532452 6.47512968344164 7.05787658134764 6.63113676339709 7.40176487545127 6.09057820279132 5.57308787749488 6.37502409894496 6.50197332181181 7.30704423953778 5.70943940652861 5.99864500930572 6.9600682499865 6.82921559394908 7.1347111435428 5.81314850235845 6.47842341883351 6.83418423283315 6.87061110695431 7.29181039412312 6.03401742522054 7.49046497233718 5.27638202951791 6.6177206103991 7.41435479024544 5.24393917198896 5.30615078576301 6.6377537457568 6.58987682380203 7.17938307764207 5.00417926419513 7.17416900827576 5.87666353753144 6.6060910417959 7.15895762212061 6.39170135210528 6.12573245199166 6.37866831526353 6.3546944058611 7.03984632542964 6.03202391519114 6.6567653877067 5.78437760244732 6.8991222005126 7.33903660062397 5.86457330066445 6.16303382923948 6.80684640476422 7.09435328540051 7.37828235699466 5.98897711462169 6.01728880238321 6.90305257230906 6.725485376731 7.17832009948311 6.0251217268401 6.21105115454367 6.97532122061401 6.30257559153636 7.35213168505988 6.58503406429671 6.51070949700121 6.71541713098056 6.40932989802953 7.54077784202001 5.69515751055753 6.64175741902307 6.16654728236275 6.76123762735559 7.33147574518056 5.60231842788579 6.1879140846052 7.05106636871516 6.04309399961728 7.08241912030136 7.48121678415701 6.24123300907575 6.82974960895638 8.27258551449258 9.2037267641541 8.64059707772153 8.18273331636833 7.24160560030341 8.2459268335243 8.7287493448191 8.40650198067085 6.55418430421086 7.18792708246515 6.3069685857658 7.42133336026119 8.0560622532039 6.67901251220047 7.62324884487378 7.14205492626336 8.18734940061102 7.89564076041665 7.41903249332861 7.56631661506074 6.88454234078511 7.17120688778349 7.46291826331987 6.71458584519937 5.85860193647233 7.16596744058108 7.8389929505391 8.27175526710387 6.59996245327659 7.21676307458031 6.72207816935244 6.84151218951467 7.36847954239482 7.51281811746888 6.98822226011562 7.67048847009019 8.01623045748253 8.37657297789902 6.79947677221743 6.63830479439569 6.96928060176868 7.03968596705565 7.65944977022946 6.39537425084874 7.00567475638955 8.0581067555595 6.77708925018124 8.67625628498086 7.16576490667773 7.29391147805384 7.69016926387115 7.38722399661421 7.18175200473923 6.06780766732752 6.77498072759229 6.44055989117303 8.0895724862085 7.80777902616209 6.92796966928184 8.02588868581513 6.522025279807 7.88719134617611 7.59305318558193 6.65712584293944 7.57794072627704 7.1477690500328 7.36742493343321 7.35264557058819 6.78872710729458 7.66010531671271 6.943440763877 7.58331628592419 7.95604189827683 6.78738769081628 7.3821405388907 7.09407650312065 7.20755826469047 7.66412994097598 6.56338612615032 6.16290697612051 7.02170195650479 8.2576016180605 8.13132314532675 6.9556653125008 7.74727537944782 6.73679440690753 5.66832519039415 9.30503178638542 8.11329758342439 8.79288996417985 7.71774816193001 7.13591735914714 7.1501039953259 7.53314116768272 6.42938851840615 7.14539621813203 6.18311654818858 7.73368063699269 7.93408061639179 6.59246830775877 6.94151722693341 7.25462814492897 8.5290769288494 8.31950428527736 7.71352263290047 7.75438124156013 6.82361869006171 7.22467683433087 7.462430614318 8.59542321595118 7.80710011095968 6.60244778942648 7.49720955817355 7.50327747626108 6.4204507271061 7.59395663218736 5.9868826177133 7.42227970722944 7.41211436173633 6.82861181603719 7.18369547595001 6.68073335802395 7.69282721722818 8.09674063875403 6.86064433111631 7.21064223548211 7.09335489493651 7.92109732954968 9.44169498612695 7.11784911260829 7.10440366493264 6.48143448408881 7.01161486643619 7.58487021950649 6.71639292928961 6.52804334531683 6.25812000765993 6.8736979167608 7.64704117120431 6.75692974525596 6.18055046476918 7.38274387101129 8.50385451418119 7.93048560227384 7.10526511750076 9.28554484900823 6.34593683255012 7.48685269680461 7.64603803222096 6.70671334526374 7.46153014668898 5.97669402591426 6.75557225939215 6.77011051502911 6.14102286349787 5.90575983385417 7.19527522271847 8.09745343526332 7.80395998669138 8.74359597762516 8.58056687786767 6.95941568158732 7.82201692170888 6.43789717432484 8.06305129841315 7.78894126967937 7.26400521600644 7.46485612436547 7.53885676444742 6.24799955597431 7.19681897428844 6.61490481467236 7.75444132585731 7.69701904996551 7.56522256876007 7.42899642489749 6.89570599859576 7.34842680405442 8.62003694044003 7.85522319426214 7.28403040992607 6.50907665125805 7.034856112288 8.0688606636272 6.54441352372995 6.1635198776638 6.80747198579401
Manes.01G148800.v6.1 8.85420851259249 8.78701944374585 8.91536250937431 9.8315342147472 8.93679741111755 9.08392376862151 9.03390208670352 9.01259506274752 9.46221530942045 9.52417639349996 8.7547904486014 9.07398931521185 8.91680488277736 9.0376696101942 8.90113260617222 9.27792147804305 9.00264350606305 8.19238343892178 9.19868499827932 8.28782877024318 9.27910955594527 9.25985519384667 8.7810051144663 9.58550711742497 9.02079803623423 8.8780910460577 9.37120414356293 9.96816423991742 8.83976704919715 9.0228321885948 8.82627454540449 9.10198058211677 8.98846124220219 9.32768060736161 9.11607328829637 8.80302873704673 9.29730564087967 8.70589540945396 7.93902855333773 8.85553264664251 8.52847237333597 9.45977412077085 8.8937357650192 9.58213787436599 9.10859167617825 9.09232859226259 9.08751596224723 9.21479483865873 8.85225142279013 8.93115307811478 8.68033495488936 9.24850891535165 8.80529251982081 9.36242577395286 9.49684465020082 9.00228430517624 9.41878036713577 8.5306097861561 8.98745390067583 9.06752000478293 9.07908448989396 9.26186112312294 8.79773733692192 9.21363168159567 9.15291060670442 8.85812957693482 9.01664875930325 8.74270759134646 9.54019389058215 9.23287022629977 8.80306652004102 9.026608825473 8.64649304610646 8.98248693512003 8.34859349791119 8.85393280158098 9.29309924592945 8.90702307582543 9.32580143132753 8.4373822775637 8.46779889205755 9.0826318335384 8.35556742231365 9.43753455738451 8.87738923911203 7.76872123438297 8.44585595882688 8.38203426680215 9.19205434384722 9.18832243084032 8.4557941606281 9.31906122418469 8.67809691246929 9.21417949356506 8.35969191497654 9.35553589979957 8.55454631214306 9.1625616131523 8.91208723254895 9.15213026315748 9.34456870347109 8.93073614637422 9.3085137893427 8.40948274848099 8.1033140204854 9.60784219584295 8.3666349990874 9.20391821598148 9.22455997661223 9.2532401918148 9.42134053157403 8.66683936021423 9.38913056000845 8.93380554690813 8.17562160087717 8.94304606898211 9.09753526978915 9.18427221377688 9.36399449623995 9.42373792228323 9.25056159257671 8.9404623174649 9.29245478510581 9.37906675302753 9.47015803503598 9.05329029116589 9.26389656842377 9.32999797529538 9.4262753969046 9.38954054483931 9.33424602436565 9.27513401997875 9.09841608976502 8.31100714613657 9.38915312989769 9.05342757380102 8.04656673882596 9.09412405544768 8.3917449612571 9.35576640648637 9.45741602588699 8.32341441554567 9.29691094467451 8.65536329231577 9.1472996361145 8.65154304661089 8.80674302597235 9.22744406975407 8.27218213114828 9.74439804032678 9.35854307307236 8.19502251843518 9.17992020278147 8.72578041569311 9.66012189996593 9.61667784918824 8.3628402516171 9.27283972778477 8.42539682911993 9.01405429702758 9.18097445673079 8.91869326302641 8.89542368320271 8.56379515150576 9.22788446142962 9.33013589429057 8.77240755410519 9.18482584958942 8.97914239921955 9.04129618166168 9.10605343674579 8.6630191584351 8.98045146497656 7.70959457317367 9.32815540188689 8.82573614341977 8.94855927645491 9.01011813808536 8.52626525588012 9.54208136875851 8.4922179253945 8.04387205672157 8.71354271308247 8.38410601788666 8.91523205294697 8.28787686095039 7.61392848158092 8.41270392673973 7.78532741260107 8.71682370073853 8.19711693198218 8.47412038157048 9.12565452614876 9.43741303401955 9.39353034923882 8.77564026028073 9.29260001798843 8.89065059726616 9.04199647782817 7.86213215775316 9.17782954230921 9.02688812348295 8.39853124003508 8.99384797166317 8.36219470871683 8.87032874373418 9.17858896006428 9.5722534149184 9.33189002851054 8.39466865729397 9.31132549524831 9.17242211334035 9.08384945340595 9.27432664980268 9.08010629768011 9.52685845898446 9.41331470994744 8.9107916121979 9.42271029081542 8.19771628506344 9.7203286443975 8.79365980880315 9.18570150948483 9.33577182898805 9.16537004261171 8.88691760650882 9.84707702340593 9.1431155963481 9.17679666516055 8.83104762943529 8.97972887344916 9.44365672111646 9.01837862218917 8.97733645619495 8.16595508263972 9.26505314565566 8.79342836226957 7.5116471373701 9.52175504953236 7.92005871292331 9.22572193386814 8.56008593068618 7.40161719745831 9.10011757298857 9.2506584511532 9.38047281901722 8.96044545369563 8.59677327247474 9.56554031303589 9.13298279883968 9.05676833969101 9.21807609598728 8.29492358576803 9.14457720935459 8.87463134528484 9.46806046636231 8.86728032755625 8.73225110157827 9.05913312472706 8.3253978663422 9.79365204192129 9.55262404632276 8.69947627176206 9.60879541114074 8.2090440356601 9.30014936766963 8.6004744054789 7.84290923413629 9.02919543370102 8.59693817747203 9.38055268721307 9.08098202735695 8.39232246133148 9.27203477160978 8.85446212408707 9.70890406725 8.55576333977942 9.33913387672178 8.91079185248422 9.43162811676974 8.94429363811363 9.10562458543011 8.70508704575562 9.42889068387313 8.80684138573134 9.02060517468809 10.0623231469958 9.23748351302914 8.90303120152163 9.00948270700069 9.19560976276128 9.16209413146934 8.96872288886806 8.84097859476877 8.90214545697779 9.1726877355605 9.34330475667623 8.92534926080812 8.84354746165657 9.28249096148138 8.51728337425226 9.08022347391752 8.91840322315494 8.35988210722152 9.04546059781582 8.58898155677824 9.17804308479281 8.20159200712208 8.36572165089613 9.12930631200629 8.41499589027689 8.24437061408804 8.2153550371161 8.86537908638505 9.05247106587089 9.01074093170195 9.10988050317533 8.88839930102074 8.96044929206944 8.89789283618374 9.23679768745697 9.23352697528885 8.78240066916819 9.04484484949243 9.00592024881524 8.70184035251305 9.49307081206673 8.92131128564494 8.29821102642572 8.97979777206713 9.18383520823032 9.04598060335023 9.39711606876388 8.88905099708547 8.99786672016148 8.397407965123 8.53115400565599 8.78950082399406 8.80017448613455 9.35606010861226 8.99083631881371 9.63548410866847 8.71761655091378 9.02858016374967 8.91585099401214 8.95073606210001 9.03072377698686 8.90868447093044 8.82427549747828 9.36961061188971 8.70299819005455 8.89075840979904 9.11304697737548 9.12722773436226 8.64152614072768 8.46680308700092 9.15018275447329 9.36341724648216 8.08691114906453 8.71278066898624 8.29165959208869 9.40745516022159 8.99665045729813 8.69081739281069 9.05014660969587 8.74323108298847 9.06137277966003 8.6779910329766 8.95938767548085 8.77960924413199 8.73611399731181 9.30252344717874 9.27138157423508 9.01294482552417 8.02769400223256 9.13004919230281 8.4905417440639 9.16397322358143 8.92545585752479 8.76993089088822 9.21496983878626 8.41495299378396 8.63939765284455 9.04468363884401 8.69860327238612 8.97803484748506 8.71078264430636 8.8286423785981 8.60592017099755 8.26457653582494 9.26918880679554 8.86578017886682 9.17565546306407 9.2195102349683 9.06678043977242 8.81207131532439 8.9072434999574 9.19004355617629 8.40662025761898 8.91256678173756 9.38770148700053 8.78145941257308 9.29986155101555 9.11140484824642 9.41027683130945 8.88427210058103 8.81136620500216 8.8750047276769 9.37613803778905 8.86351482233169 9.30722998230013 8.80848435533753 9.08977134511497 9.11206904797273 8.82167914847699 9.40407666402583 8.61846054426312 9.31068771462172 8.64292071629539 8.62367702148318 9.49473344500037 9.16022860246443 8.7287307152703 8.51418471851055 9.38663608141645 9.88199523368618 8.64726569606007 9.15466512625524 9.06513139327448 9.05253805415848 8.95120281339265 8.84776754181076 8.91258416566744 9.34900354956553 8.88772056652048 8.82027294326096 8.80288102873481 9.21914634606339 8.86896235853202 8.58098198402204 8.94387315163667 8.56286489487359 8.92562752283273 8.89377932729549 8.85807389587018 9.18734890794868 9.39206165193866 9.02051490133866 8.87297211482359 9.64226994122156 8.8936774492637 8.95374154260896 8.54936002435493 8.88222820124061 8.55506743529553 9.03269019360517 9.1033996833769 9.47560698586422 9.32388313487834 9.02771724447704 9.22783855891284 8.72142343539888 8.88905563514337 8.87831147600652 8.9365841379345 9.21195408553845 8.8545002708606 9.48868163773546 8.7945371548096 8.73967764013038 8.65423958637313 9.30167802510579 8.98663970655022 8.85628362599515 9.25961957180258 8.74626702679646 8.79418162019355 8.50586158185834 8.73360094627223 8.73693334571995 8.48258863374309 8.91271297624803 8.84950358959592 8.98185053622844 9.409444040465 8.48693058688954 9.00489401541589 8.98388508941579 9.2858889316952 8.5439215015131 8.38848183915539 8.92106674180424 9.13937075734544 8.77183654183378 9.57487245466915 8.32337607283548 8.68836987035725 8.59550064359323 8.8803628950847 8.44696604457125 9.55800142564375 9.55557099745036 9.14891962365225 9.23070153756916 8.89292619648679 9.09257315117089 9.34505203720899 8.54320579741962 9.5211206389642 9.17480181562647 7.57562828969427 9.11871442162009 8.47426954600869 9.0760186192108 8.77978006603285 9.28691618190494 9.32764405676851 8.6199464438225 9.33473778481833 9.03767352955903 8.99821796248139 9.06054698608551 8.70177097289429 9.17206795120234 8.98356584692674 9.33095862533554 8.95506979658074 9.16247610194078 9.10447548953394 9.29857015978539 8.57849911433225 8.86924092532107 8.73917500804059 9.01466995566999 8.8448258256917 8.65740480144767 8.81210397129377 8.44641031413496 9.30394265557701 9.27396403553301 8.85420112233243 8.98291633538857 8.3832494736709 8.80639603909695 9.13868829211475 7.89235205899144 8.88985698665075 8.82574821482861 8.93696694345278 8.7580971366452 8.36743478743225 8.90407734874481 9.11194337047006 8.9310376058652 8.69381624532522 8.58089769989872 9.01245524168757 8.86926004252351 8.31014066729871 9.1140015642738 8.2640643249655 9.1492982015896 8.43322832596483 9.27016889031964 9.05104720427119 9.11832265312455 8.60528664066256 9.48584142175413 8.65872275670224 9.86768239565805 8.55839979069241 9.13751272465695 8.63333506564893 9.31742745990372 9.339547136054 9.2218683981736 8.53935339511997 8.38438854235211 8.85669737685479 9.44344840229384 9.468705365971 8.61397867593711 9.13238686203928 8.70640747996686 9.14682169374629 9.12050190853303 9.20829246308181 8.7525180457423 9.2844649371309 8.96621600034663 9.08635520943463 8.45321068893391 9.08506367567026 8.60882107588911 9.38834528571038 9.63979188390937 9.03036800575533 9.36972820032364 8.79913024452625 9.26824301508865 8.55509206804129 9.61918734146855 9.42506150847728 8.63017559455758 8.9019546358827 8.24805490304922 8.48829413685445 9.53393725915387 8.07001398564646 9.42854027166499 9.58378028281252 8.17813075821688 8.62118467015061 8.40067801865414 8.80779560366031 9.13967347526499 8.48132158115867 7.45168338338855 8.22335212742204 8.87768040704869 8.94346005032856 8.08441800683839 9.20143806000491 9.24645896448616 9.34383679673384 8.81405637104724 8.51450191943854 8.65336867268574 8.81483069801424 8.8156039256198 8.50890607929727 7.8308596126202 9.06982617942353 8.46572388967434 9.13417993505015 8.603550048445 8.97719102083228 9.01650462732774 8.61061907595481 9.51924150715324 8.93315235057856 8.75025940675724 8.88349857385898 8.63212039336136 9.11348763460188 8.62801185551221 8.77105929997405 9.07989915617649 8.87526705151564 9.48025666744576 8.38837828963568 8.78439207634586 9.30515802198004 8.63593588325111 9.52828663486895 8.96372179529018 9.2101713928736 7.40703718308614 8.36713603707238 8.30811166755697 8.39582299951523 9.36011573889539 8.14347309619941 9.41972665568811 9.2603984519016 9.42155073397382 9.45764125172903 9.21495197907439 8.80804266244587 9.30415542837912 9.45655231287268 9.36836403211808 8.81321042414461 9.15813546779323 9.3677282636014 9.39207880317876 9.58643724873461 9.21991505758885 9.43454834896175 9.53207443095145 9.16656961999804 8.70765410834863 9.3939833525574 9.36118786454219 8.9508864706854 9.22943262669066 7.98679975584002 9.83300784395537 9.19642550519052 9.7731651747491 9.02614214438842 9.57440606175848 9.35646521887937 9.34278873060758 9.23078137145786 9.57468214851535 9.00253559666047 9.31191734739644 9.62994396279268 8.64440567709569 9.16652804806008 9.88509273464683 9.62447945241713 9.27595641302834 8.89071942131324 9.19180732116882 9.34114743602717 9.25716066047105 9.44693834430223 9.03948296882351 9.17119131311253 9.88039423529907 8.93077782646121 9.33570453955397 9.14954734021518 9.48720623329912 9.54283755467049 8.85800590610911 9.18301249352952 9.08229696761048 9.90228461942564 9.13401768737424 9.19274218582965 8.41752137365921 9.22871549335986 9.18884414572493 9.38648454914394 8.84657973228762 9.38683106111218 9.62285508878268 8.57641704281774 9.09582822639346 8.74934661689514 9.59180175241226 8.28535834808239 9.24983004919261 9.39111647322329 8.82818967755165 8.92427165903482 9.04037513308734 9.33268727266936 8.77511584321981 8.55907921120233 8.93073905900249 8.63700864769073 9.03666052954955 8.61791680836992 8.58710560033302 9.80240477341034 9.23308125528706 8.39846163809416 9.21864365986645 9.10119133986481 9.28442934865777 9.19766157801443 8.73539911065758 9.3010012677777 9.61358650764148
Manes.01G148900.v6.1 3.53645259620206 2.59979625578436 3.3403720198218 2.59979625578436 2.59979625578436 2.59979625578436 3.15816018115106 2.59979625578436 3.23690244174881 4.37826738240027 3.05243133298284 3.04561120384308 3.48816860543824 2.59979625578436 2.59979625578436 2.59979625578436 2.59979625578436 2.59979625578436 2.59979625578436 2.59979625578436 2.59979625578436 2.59979625578436 3.34744421400159 2.59979625578436 4.16467618541302 2.59979625578436 3.16295777007222 3.20900055990681 3.45177722385841 3.86361853876954 3.28513972525459 3.2385184270877 3.17378617670681 2.59979625578436 2.59979625578436 2.59979625578436 2.59979625578436 2.59979625578436 3.74501690071293 2.59979625578436 2.59979625578436 2.59979625578436 3.42762445997438 2.59979625578436 3.19842031549437 3.20086796870012 3.14070476119692 2.59979625578436 2.59979625578436 2.59979625578436 2.59979625578436 2.59979625578436 2.59979625578436 2.59979625578436 4.66406729839646 2.59979625578436 2.59979625578436 3.61347262458146 2.59979625578436 3.14040437654277 2.59979625578436 3.35463609942184 3.10654593426012 2.59979625578436 2.59979625578436 2.59979625578436 2.59979625578436 2.59979625578436 2.59979625578436 3.14104836382465 2.59979625578436 3.03420175286161 2.59979625578436 2.59979625578436 2.59979625578436 2.59979625578436 2.59979625578436 3.24847608250363 3.57044147755019 2.59979625578436 2.59979625578436 2.59979625578436 2.59979625578436 2.59979625578436 3.30853211464194 4.07872003427483 3.05429937403947 2.59979625578436 2.59979625578436 2.59979625578436 3.70765324548476 2.59979625578436 3.91582517406184 2.59979625578436 2.59979625578436 2.59979625578436 3.00717831127145 3.76256172309036 3.34036722524951 2.59979625578436 4.50178420776607 3.31557217321446 2.59979625578436 3.07799747124634 2.59979625578436 3.11766270619839 3.40371602820436 3.00944776328652 2.59979625578436 4.62050350969342 3.58288439614787 3.16467000805317 3.05008182588941 2.59979625578436 2.59979625578436 4.90123100346765 2.59979625578436 2.59979625578436 3.58385032575014 2.59979625578436 2.59979625578436 3.35765264354746 2.59979625578436 2.59979625578436 3.34493637438906 2.59979625578436 3.3434653761842 3.80456736897007 2.59979625578436 3.37130380600997 4.94920933881967 2.59979625578436 2.59979625578436 3.67422423232346 2.59979625578436 6.17776626278615 2.59979625578436 3.42743776871339 2.59979625578436 3.38823800246194 2.59979625578436 3.50513210186605 3.39336865034197 3.03461879545996 2.59979625578436 3.09448431999199 2.59979625578436 2.59979625578436 3.53360745109231 2.59979625578436 3.18241641221583 3.17781093920006 3.29913367952584 2.59979625578436 2.59979625578436 2.59979625578436 2.59979625578436 3.33759702162212 2.59979625578436 3.11353869906184 3.17503269450207 2.59979625578436 2.59979625578436 3.07587858392687 2.59979625578436 4.10094185763178 2.59979625578436 2.59979625578436 2.59979625578436 2.59979625578436 5.16469232143236 2.59979625578436 2.59979625578436 3.06384658117584 2.59979625578436 2.59979625578436 3.16417745732558 2.59979625578436 3.43834722454961 2.59979625578436 2.59979625578436 3.04244381450743 2.59979625578436 2.59979625578436 2.59979625578436 2.59979625578436 3.16817936116962 3.23306554339514 3.14070663490831 2.59979625578436 3.09391014913098 3.037160815614 2.59979625578436 2.59979625578436 3.21994986238806 2.59979625578436 2.59979625578436 2.59979625578436 3.11547170492856 3.74340356529468 4.11255715332413 2.59979625578436 2.59979625578436 3.04772504160026 2.59979625578436 2.59979625578436 6.87705507782199 3.48186864689569 3.0737295239543 3.78694677248416 3.44097522767948 2.59979625578436 2.59979625578436 2.59979625578436 2.59979625578436 2.59979625578436 3.45964190878352 3.1364641154621 2.59979625578436 3.33238703215835 2.59979625578436 3.4196932705789 3.38420121746441 3.05392758145134 3.63837469934118 2.59979625578436 2.59979625578436 2.59979625578436 2.59979625578436 3.26661495764191 2.59979625578436 3.25982382466975 3.12315809278075 2.59979625578436 3.77982693465879 2.59979625578436 2.59979625578436 4.01510285445144 3.76171483623071 4.33004698795945 3.69747997952202 5.18667244663992 3.40715241739593 3.97856062878914 3.08827779899346 2.59979625578436 4.15155193002553 3.79618540511458 3.93597786339893 3.25014544349024 3.97456433375466 5.84911594179237 3.17623298287933 4.25097796291276 4.14213940846284 3.11671905717742 2.59979625578436 3.60454462823474 4.56937232494758 3.17608306896042 3.97949785204621 5.60382076314685 3.43655961124501 3.68140363975058 3.42207352412746 3.48326144687435 5.49867785791318 3.17356662868593 3.5157666023938 3.82586407538658 3.6621909673965 4.81030597306794 3.53558850487832 4.37916914598872 3.80993039160671 4.10596078426959 4.65759589971246 2.59979625578436 2.59979625578436 3.23672803855937 3.30262129821875 2.59979625578436 3.94850587401253 3.30150379084556 2.59979625578436 3.02532496867072 3.72731921259944 4.27225018223259 3.10157727781174 3.41276326438424 2.59979625578436 3.51666604241297 4.43754659059162 2.59979625578436 3.64350806188927 3.46547799695192 4.57683443672913 2.59979625578436 2.59979625578436 3.58401163972517 3.05906766596064 5.89034275890901 4.17704803998855 4.94399122072792 3.16495280147876 4.57191938643421 2.59979625578436 3.40968187193882 3.82066918645868 2.59979625578436 4.00018749182273 2.59979625578436 4.90253584689635 2.59979625578436 3.24569782192461 3.24667302101243 2.59979625578436 2.59979625578436 5.75301274525351 4.9105482813054 3.76560242009159 4.04691236581746 3.97462826926992 2.59979625578436 3.08982373625139 3.07280994667388 3.29274630253399 4.82740662209395 2.59979625578436 2.59979625578436 3.15924501044427 3.67587378799259 2.59979625578436 2.59979625578436 2.59979625578436 3.36253590573726 2.59979625578436 3.15767287045227 2.59979625578436 2.59979625578436 2.59979625578436 2.59979625578436 2.59979625578436 3.6291041059735 2.59979625578436 3.78793379616188 3.0961917105276 2.59979625578436 2.59979625578436 3.40050620406403 3.25721121744889 4.31100153345427 5.64812747140714 2.59979625578436 2.59979625578436 3.43402610613476 2.59979625578436 4.13057131165062 5.05965620523227 3.69248111277223 4.658216264083 3.09467911820702 3.22380152582246 3.62245939251466 2.59979625578436 3.0825107763154 3.490403922 3.71829811035671 3.15779812644779 3.16047819545527 3.03313128025029 3.33690766491106 2.59979625578436 3.4497260527321 2.59979625578436 4.8685216108005 3.00618426518796 3.06480719808051 3.44498313082173 3.29707522516397 3.14481839600152 4.33218952926737 2.59979625578436 2.59979625578436 3.57160092862148 3.35646070222803 3.19947538049542 2.59979625578436 3.07415123844217 3.33541046017207 2.59979625578436 2.59979625578436 3.45810852995427 2.59979625578436 2.59979625578436 2.59979625578436 3.06134786401126 2.59979625578436 3.62280837559436 2.59979625578436 2.59979625578436 3.14919715036927 2.59979625578436 2.59979625578436 2.59979625578436 3.52542129662251 2.59979625578436 2.59979625578436 2.59979625578436 3.14391809079161 2.59979625578436 3.63776513294116 2.59979625578436 2.59979625578436 2.59979625578436 3.30034534379421 3.4519326062339 4.18858767721428 2.59979625578436 3.5242076349085 2.59979625578436 2.98080741821271 2.59979625578436 2.59979625578436 2.59979625578436 3.12630467899536 3.45109885259742 2.59979625578436 4.31111376589282 2.59979625578436 2.59979625578436 2.59979625578436 2.59979625578436 3.03813347158508 4.46933992480537 3.96164077342337 3.5652046731186 2.59979625578436 2.59979625578436 5.22316075618494 3.46018629838077 2.59979625578436 2.59979625578436 2.59979625578436 3.79479745119525 3.01541759514865 3.89899984455183 2.59979625578436 2.59979625578436 3.53900214202384 3.89762125072699 3.07306420648377 2.59979625578436 3.50086039765109 3.5181177796101 2.59979625578436 3.50069880805217 3.19467141427376 3.26388014084464 4.30492518656114 3.35631907845476 4.11070147214262 2.59979625578436 3.10730057077166 3.25910669545783 2.59979625578436 3.31617825122147 2.59979625578436 4.27858236044057 3.49647393862127 3.19855137885276 4.40541472262617 3.01490231394773 2.59979625578436 3.15134302408755 3.44353124367574 3.22831015235155 2.59979625578436 2.59979625578436 4.00303227587235 3.1782393393218 2.59979625578436 3.13368629208698 3.15150067151979 3.09344190010374 3.73972313281026 2.59979625578436 3.23264526912839 4.84482529626464 3.48331719498716 3.92228252569921 2.59979625578436 3.91456728456116 3.64953552764406 4.44987542433753 3.2027230823485 3.28610162710445 3.14868655853493 3.57485221678413 3.44342650184341 2.59979625578436 3.17435855558807 3.93481781821329 3.30109143257354 4.19394616087251 3.68243911328029 2.59979625578436 3.71192966921496 2.59979625578436 4.68433654133315 3.11486485550114 3.12404357264528 3.72987887300017 3.35798233036586 4.36611813521566 2.59979625578436 3.04736748769776 3.44382243362458 2.59979625578436 3.16597009136717 4.15840509476992 2.59979625578436 3.47030050271378 3.43933261008128 5.64863753871411 4.92472015546108 3.4521137753102 3.0356971867682 2.59979625578436 4.20562410871988 2.59979625578436 3.16296043660998 2.59979625578436 2.59979625578436 5.11387925533886 2.59979625578436 2.59979625578436 3.29025677866774 2.59979625578436 3.45314808470526 3.48037588270895 2.59979625578436 3.49793255112151 2.59979625578436 2.59979625578436 3.58986033417048 2.59979625578436 2.59979625578436 2.59979625578436 3.13864089446275 2.59979625578436 2.59979625578436 3.33692940409424 2.59979625578436 3.2328387430116 3.32590215093667 2.59979625578436 3.71255584249587 3.63105841186316 3.42095857459416 3.4698560644291 3.13403103541172 2.96285904255512 2.59979625578436 2.59979625578436 3.32593040474478 3.2004768242502 2.59979625578436 3.80813818017257 2.59979625578436 2.59979625578436 2.59979625578436 2.59979625578436 3.30430621313442 3.34167827884767 3.63668053393566 2.59979625578436 2.59979625578436 2.59979625578436 5.69092227157391 4.43180377343544 3.49523953514564 2.59979625578436 3.43056747566856 2.59979625578436 4.09207339606857 2.59979625578436 3.42251220363524 3.75676762154256 2.59979625578436 4.26461744519473 2.59979625578436 2.59979625578436 3.12826845074903 3.27005780046848 2.59979625578436 2.59979625578436 3.31429537738927 3.33826151136271 3.3217847703779 2.59979625578436 2.59979625578436 2.59979625578436 3.03412909987516 2.59979625578436 3.28755938414103 2.59979625578436 3.14773248614781 3.61701055796051 3.83756148430802 2.59979625578436 2.59979625578436 2.59979625578436 3.38020251553063 3.47520283733032 2.59979625578436 3.80537004000326 2.59979625578436 2.59979625578436 4.02626341695266 4.09667551541647 2.59979625578436 2.59979625578436 2.59979625578436 3.21867299731733 3.66375643784274 2.59979625578436 2.59979625578436 2.59979625578436 4.13118453176859 2.59979625578436 3.71664159246952 2.59979625578436 3.50978775222963 2.59979625578436 3.35469425889052 2.59979625578436 2.59979625578436 2.59979625578436 2.59979625578436 4.14915170381383 3.21021486625664 2.59979625578436 3.05120239547897 3.13258002656255 3.34182548853577 3.10979399629646 3.02941578193738 2.59979625578436 2.59979625578436 3.29367264049087 2.59979625578436 3.52788263827347 3.1277135856963 3.09452231295659 3.51194589800682 3.86794818843242 2.59979625578436 2.59979625578436 3.74192460119621 3.48793206455015 2.59979625578436 2.59979625578436 2.59979625578436 3.01607379670363 2.59979625578436 2.59979625578436 2.59979625578436 3.20273864989596 2.59979625578436 3.13093185640013 2.59979625578436 2.59979625578436 3.24163335600191 3.06479868293381 2.59979625578436 2.59979625578436 2.59979625578436 2.59979625578436 3.01265836496538 2.59979625578436 3.52235664790499 3.27070239318665 2.59979625578436 3.53263743416576 3.14315768447763 2.59979625578436 3.84772481985263 2.59979625578436 2.59979625578436 2.59979625578436 2.59979625578436 3.2568317893317 2.59979625578436 3.14301693326046 2.59979625578436 2.59979625578436 3.65661271026855 2.59979625578436 3.67537270766846 2.59979625578436 2.59979625578436 3.35651622161544 2.59979625578436 2.59979625578436 3.43229267361625 2.59979625578436 2.59979625578436 3.10048140825537 3.51193450945408 2.59979625578436 2.59979625578436 2.59979625578436 3.2235071789958 3.25835208647746 2.59979625578436 2.59979625578436 2.59979625578436 2.59979625578436 3.15933397875847 2.59979625578436 3.41348554194456 3.30313529149927 3.63309973265521 2.59979625578436 2.59979625578436 2.59979625578436 3.56654590433154 2.59979625578436 2.59979625578436 2.59979625578436 2.59979625578436 3.3537310595367 3.81637726989775 2.59979625578436 3.19153549401571 4.1545133290249 2.59979625578436 2.59979625578436 2.59979625578436 2.59979625578436 3.9900520502445 2.59979625578436 2.59979625578436 3.25239247268295 3.28072078774946 2.59979625578436 3.29381410174513 3.46972008704662 3.20487193917224 2.59979625578436 2.59979625578436 2.59979625578436 2.59979625578436 2.59979625578436 2.59979625578436 4.0599222907504 2.59979625578436
Manes.01G149000.v6.1 5.08646840790994 2.59979625578436 3.20665085371097 3.12519089239347 2.59979625578436 4.19440761449037 2.59979625578436 5.88412775538045 2.59979625578436 3.263295019147 3.84617511914895 2.59979625578436 4.53547771978807 3.44305187794855 2.59979625578436 3.81953854029705 2.59979625578436 3.80123086013542 2.59979625578436 3.52689480351742 4.71645528209204 2.59979625578436 4.34360473173666 2.59979625578436 3.14413877371066 4.46631516103956 2.59979625578436 3.79297901267061 2.59979625578436 5.52437949248996 4.08082635425553 2.59979625578436 3.58149631188368 3.43608939074294 2.59979625578436 4.0527803973879 3.56670918754148 7.13277281267155 4.29603853319914 3.15137780479602 4.20225093131504 2.59979625578436 2.59979625578436 2.59979625578436 3.19842031549437 3.6266181304827 2.59979625578436 6.08887505785015 2.59979625578436 2.59979625578436 3.91442276629907 2.59979625578436 2.59979625578436 2.59979625578436 2.59979625578436 4.07562950090908 2.59979625578436 4.22781439867361 3.24813913044745 2.59979625578436 3.25634658216568 2.59979625578436 5.23242808245643 5.50880681331723 4.70995834962873 4.44026838554202 3.39839961501261 6.28417875853058 2.59979625578436 3.36088296270151 4.03590089450128 3.21186130151986 5.96738663132097 2.59979625578436 2.59979625578436 3.56363431401342 2.59979625578436 6.81699337896576 2.59979625578436 2.59979625578436 3.90518066552621 2.59979625578436 5.02167855439251 3.31900261704314 3.30853211464194 3.95893596499787 2.59979625578436 6.65657174133852 2.59979625578436 2.59979625578436 4.43904601445821 3.67786292960522 5.12952286087197 3.46289563222322 5.6713578930303 3.40126091377021 3.9642748863717 2.59979625578436 3.34036722524951 3.2175151466054 2.59979625578436 3.81597882765442 2.59979625578436 3.07799747124634 2.59979625578436 2.59979625578436 3.62915824399066 2.59979625578436 7.17781300691715 2.59979625578436 2.59979625578436 4.74156683859348 2.59979625578436 5.63703309510104 2.59979625578436 2.59979625578436 4.8210551891347 3.097772256188 5.02192753709656 2.59979625578436 3.08797719378391 4.36532448931305 3.30107830576528 6.62106436919213 3.21041768747788 2.59979625578436 4.56989291873397 2.59979625578436 6.12277195073596 2.59979625578436 2.59979625578436 3.9875246848918 2.59979625578436 5.44860537604964 3.57679875354605 2.59979625578436 3.8399998178964 2.59979625578436 6.04299494912141 2.59979625578436 2.59979625578436 3.66435093342441 2.59979625578436 3.4599404101843 2.59979625578436 2.59979625578436 4.69655971859307 2.59979625578436 3.26575909677216 2.59979625578436 2.59979625578436 4.16736727768069 2.59979625578436 2.59979625578436 2.59979625578436 2.59979625578436 3.52242163446846 2.59979625578436 4.8804855667609 3.11353869906184 3.17503269450207 4.32089507931617 2.59979625578436 3.07587858392687 2.59979625578436 2.59979625578436 3.78663384676346 2.59979625578436 2.59979625578436 3.11037841164054 2.59979625578436 3.77348118255699 2.59979625578436 2.59979625578436 2.59979625578436 2.59979625578436 4.13311342640144 3.32270141304433 5.32160853508402 2.59979625578436 2.59979625578436 4.414754232705 2.59979625578436 5.50725118210587 2.59979625578436 2.59979625578436 4.6408675362953 2.59979625578436 2.59979625578436 3.03334130892695 2.59979625578436 3.037160815614 3.24239127858813 3.04160865887499 3.31409563067317 2.59979625578436 2.59979625578436 3.65946978543165 3.83188735656536 5.38692031151001 2.59979625578436 3.11468408518749 5.19932614426516 2.59979625578436 2.59979625578436 2.59979625578436 3.41151332783018 3.96481147298388 2.59979625578436 3.33933551687308 2.59979625578436 3.11572183528983 3.4134412798777 3.08019605297528 6.54559278961859 3.00967619553112 3.69953468483178 4.6995394071538 2.59979625578436 7.01068742755017 3.13294224426404 5.67116296035784 3.15782640238907 2.59979625578436 4.83524642782875 2.59979625578436 6.62610404114544 3.65568174542466 2.59979625578436 5.21171960845851 2.59979625578436 2.59979625578436 3.12315809278075 4.2156737729944 6.29517461086777 3.7578465230086 3.9993441325203 4.38500788950251 3.43218861185877 4.46327974209066 2.59979625578436 3.98947841516579 4.27160858967217 3.26876126171489 6.66634532543778 2.59979625578436 2.59979625578436 3.64297008131791 2.59979625578436 5.09711897866224 2.59979625578436 2.59979625578436 3.58557919338385 2.59979625578436 5.18969553814515 2.59979625578436 2.59979625578436 4.19187887224251 2.59979625578436 5.82179341402993 2.59979625578436 3.15498124947046 4.53086956876037 3.04994649852283 4.67358808648919 2.59979625578436 2.59979625578436 3.17356662868593 3.13449354499906 5.4082933044077 3.04165461401528 3.95429187897232 3.36821729632826 2.59979625578436 4.71280749588585 2.59979625578436 4.0519827123917 2.59979625578436 2.59979625578436 2.59979625578436 4.79027731319503 2.59979625578436 2.59979625578436 3.09839870207427 2.59979625578436 6.92818196623915 3.32357789646735 2.59979625578436 3.97370283406947 3.07327005296684 5.94875766895249 3.51666604241297 3.70667846718073 3.19546030758457 3.13011628474653 5.95729981068004 2.59979625578436 3.2892755442546 3.18590979373873 3.09900823605374 5.97641830397651 2.59979625578436 2.59979625578436 3.45735620413597 3.16495280147876 3.79469870865205 2.59979625578436 5.34467054355705 4.53658622270278 2.59979625578436 4.64760846952603 2.59979625578436 3.8388998440066 2.59979625578436 3.24569782192461 6.01896807526959 3.18526268121318 2.59979625578436 2.59979625578436 2.59979625578436 4.89189308842884 2.59979625578436 5.83231572569404 3.11444189945037 2.59979625578436 5.37446957264753 2.59979625578436 3.2878030887128 3.778875219469 2.59979625578436 6.73949582611009 2.59979625578436 2.59979625578436 3.87794310174846 3.25661411864085 5.70527750474205 3.07382630850462 2.59979625578436 4.60115349631999 2.59979625578436 5.82146832839666 2.59979625578436 3.34915287415242 4.02754722630839 2.59979625578436 3.78793379616188 3.45140772308329 3.72640000002685 3.76349752466115 3.06601140229909 5.52049985411364 3.10020146374746 2.59979625578436 4.32952829195241 3.4117013907922 4.88950372772843 2.59979625578436 2.59979625578436 4.58432861564788 2.59979625578436 4.8748656168419 3.09467911820702 3.82079001873872 3.90309311893991 2.59979625578436 6.03738714596272 2.59979625578436 2.59979625578436 4.02649970206043 2.59979625578436 7.14882152493952 2.59979625578436 2.59979625578436 3.09519307076167 4.07088407117361 2.59979625578436 4.31958221878892 2.59979625578436 3.70658880821109 5.40250868943021 2.59979625578436 4.86838780950798 2.59979625578436 2.59979625578436 4.80457685404995 2.9813665940389 6.25661380215919 2.59979625578436 3.73727279148939 3.33541046017207 2.59979625578436 2.59979625578436 2.59979625578436 2.59979625578436 2.59979625578436 4.4569336025263 4.68443484711575 3.12088499837687 2.59979625578436 4.02558572051835 2.59979625578436 5.85192257095909 2.59979625578436 2.59979625578436 3.83889866013239 3.14025367911579 5.32077647866253 2.59979625578436 2.59979625578436 5.38490018046699 2.59979625578436 2.59979625578436 2.59979625578436 3.36995450427097 5.2557262930844 3.09756767139413 4.51429955890584 2.59979625578436 4.86631395052736 4.26496661200365 3.48895088648259 6.16996758799088 2.59979625578436 3.08352688683135 3.58986811839253 3.34037266712788 5.65835683330178 2.59979625578436 4.12680445077746 2.59979625578436 2.59979625578436 4.702792359084 2.59979625578436 2.59979625578436 3.30108436898664 2.59979625578436 5.1597727825263 2.59979625578436 3.43507825794058 2.59979625578436 2.59979625578436 2.59979625578436 3.52947891353982 3.61356183406947 4.66386770279899 2.59979625578436 2.59979625578436 2.59979625578436 2.59979625578436 3.0755768791799 2.59979625578436 3.53416582521799 2.59979625578436 4.62526756743016 4.83903491359484 2.59979625578436 6.48943160832185 2.59979625578436 4.32915166980511 3.19755199553219 3.52125331557304 5.19364801185793 2.59979625578436 4.44676325869543 3.80836454099661 4.01248896801131 4.39634645567766 2.59979625578436 3.73256147324259 6.79357479143238 3.19855137885276 3.13091120944092 6.31063142212988 2.59979625578436 2.59979625578436 6.00381017198246 2.59979625578436 6.95774155554156 3.04937180421191 4.45736190919334 3.73493837918575 2.59979625578436 5.11155610911027 3.15150067151979 2.59979625578436 3.73972313281026 2.59979625578436 5.99320786025385 3.25651977128008 3.61494347329094 3.81364818857264 3.58311592753866 4.04319652954833 2.59979625578436 2.59979625578436 3.62970343240219 2.59979625578436 3.37150153489142 2.59979625578436 2.59979625578436 3.83901951323155 2.59979625578436 4.02037419943645 2.59979625578436 2.59979625578436 5.17579150294797 3.20229976147952 4.33187356670808 2.59979625578436 3.83749137434024 4.62599066471456 2.59979625578436 3.9243613020866 2.59979625578436 3.66043172394382 4.46415867982614 2.59979625578436 5.75858824436215 2.59979625578436 2.59979625578436 4.3921568441625 2.59979625578436 4.89005404203688 3.1975645660093 2.59979625578436 4.03252185310994 2.59979625578436 5.20067939888186 2.59979625578436 3.19311762549978 4.08500922753451 2.59979625578436 5.62785283869138 3.14717678469408 3.42720419169766 3.97086621637858 2.59979625578436 2.59979625578436 2.59979625578436 2.59979625578436 4.88333859247354 2.59979625578436 3.12386348523869 2.59979625578436 2.59979625578436 3.97494353335226 2.59979625578436 4.4534986438097 2.59979625578436 2.59979625578436 4.63794035180029 2.59979625578436 3.33692940409424 2.59979625578436 2.59979625578436 4.3594840723162 2.59979625578436 4.30258831242391 2.59979625578436 2.59979625578436 4.44628816343821 2.59979625578436 3.79939564362239 2.59979625578436 3.09490341468928 3.32593040474478 3.90745628026551 2.59979625578436 6.00785446460242 2.59979625578436 2.59979625578436 5.54227836434825 2.59979625578436 3.30430621313442 2.59979625578436 4.14329864046354 4.00524347023842 2.59979625578436 4.29879868500247 3.36586943173339 2.59979625578436 3.84733536790994 2.59979625578436 5.35196623417383 2.59979625578436 3.60066604531036 3.759045560907 2.59979625578436 5.25489912306453 2.59979625578436 4.36733283882087 4.1777396243841 3.07652576753501 4.19743568805772 2.59979625578436 2.59979625578436 4.22398730986063 2.59979625578436 4.92572186039289 3.82615027806396 4.93567808618181 4.8214399509088 3.13052693773863 5.02619995299759 3.15184207342633 3.28755938414103 5.50576642209101 2.59979625578436 3.92627185587959 3.23274696978057 3.3197901182369 4.21709244176099 2.59979625578436 6.32416941702017 3.22347444536885 3.14332354224269 5.06399794800477 2.59979625578436 5.73412548555796 3.44518071866167 2.59979625578436 3.57943150067393 3.0945433916009 8.39770160811485 3.21867299731733 2.59979625578436 3.58640791717732 5.21631662540804 4.42425574606926 4.00777204911899 2.59979625578436 4.14418559413127 3.52311327369897 4.40546711664691 2.59979625578436 3.35469425889052 2.59979625578436 3.58630416979131 4.40711821045092 2.59979625578436 4.38838527305548 3.4568536655671 2.59979625578436 6.2528941803097 2.59979625578436 2.59979625578436 3.71793689083138 2.59979625578436 6.21503952409907 2.59979625578436 3.29367264049087 4.75059681080442 2.59979625578436 4.51261837720067 3.09452231295659 4.24434165029672 3.18142001825098 2.59979625578436 5.56943641083542 3.12117286708181 3.93031409519857 2.59979625578436 3.64178627644869 2.59979625578436 4.63672577046921 2.59979625578436 3.57588939803243 3.99277262172578 2.59979625578436 3.79945367798143 2.59979625578436 2.59979625578436 3.42558272829161 2.59979625578436 3.51824355747109 2.59979625578436 4.66049482384813 3.93224927260848 2.59979625578436 6.72449034310344 3.54935227703353 3.88401638270689 4.39622407089306 3.08778501908917 3.19585971097053 3.66836007527516 2.59979625578436 3.23817512837546 2.59979625578436 4.29512667387151 2.59979625578436 2.59979625578436 5.14528943166109 2.59979625578436 3.14301693326046 2.59979625578436 3.57524302608937 5.07496881439487 2.59979625578436 4.29750117352092 3.34414564086158 2.59979625578436 3.13790827944038 2.59979625578436 4.61310908830429 2.59979625578436 2.59979625578436 3.6723757901802 3.3044068221996 2.59979625578436 3.22256664660478 3.23503948447659 5.04575880262673 2.59979625578436 5.30261153806408 3.33144589813899 3.39802017770579 4.25819570546151 2.59979625578436 4.12090391249473 2.59979625578436 3.07369795760033 3.58508707760162 2.59979625578436 5.75168384131176 2.59979625578436 2.59979625578436 3.56654590433154 2.59979625578436 6.28736486563053 2.59979625578436 2.59979625578436 5.77180131102073 2.59979625578436 5.61088024143791 3.19153549401571 3.32166868968202 3.21916247304854 2.59979625578436 6.23699788266044 2.59979625578436 4.99881625503114 3.67780851228293 2.59979625578436 4.83279167751704 2.59979625578436 4.28311003152622 4.39978196547875 2.59979625578436 3.85300890889608 2.59979625578436 3.48597486151391 4.78109344699428 2.59979625578436 5.99277053218976 2.59979625578436 2.59979625578436 3.12790887429037
Manes.01G149100.v6.1 3.36893467607003 4.12294770149171 6.62691689152087 3.63410803335427 3.2383473822611 3.15536754223307 4.11794181036883 5.32386640916435 3.23690244174881 3.263295019147 4.36209398616916 3.58158491500999 4.90066304342697 3.77649929472813 3.31139865403928 3.92863505642227 4.35768491650944 4.84057715139863 3.75141957250998 4.37243313713793 3.64676774902138 3.52016582779557 6.21057371469744 3.34898337200862 3.36517982117798 4.46631516103956 4.43648220672504 4.14820518392652 3.78836439742839 3.86361853876954 3.28513972525459 2.59979625578436 5.37075684083652 4.1156567015998 3.36735576210244 3.57314526813464 3.83362333230266 4.72089113306866 3.54273597101275 4.10080214228854 3.9724542082533 3.97419662001755 6.46978169319807 2.59979625578436 3.9032011645835 3.6266181304827 4.4352073697887 4.11155110495989 4.05595995176715 3.26766221655289 3.47693513194931 4.5476765103626 5.94111122425693 4.480814768753 2.59979625578436 2.59979625578436 5.22927348051194 5.67690948248418 2.59979625578436 3.35998747224409 3.52062149520576 4.64903236342113 4.49744239071811 2.59979625578436 2.59979625578436 3.52897269545353 4.3813215950225 4.52046022194206 3.4930121375438 4.4971504729167 3.20611898545288 4.46530999005297 3.88098319609106 2.59979625578436 4.35439551718836 2.59979625578436 3.85003373410979 4.88637873366677 3.94884331452239 3.10989770956048 3.19937689101105 4.898447320154 3.72904501437955 3.91343157594147 3.80444180087026 5.48824569922582 3.92217091087391 3.86706970484492 3.42980673317229 3.34481372870052 3.5115007869912 4.7884396433072 5.59754348696502 4.67744238628232 2.59979625578436 4.05595217140846 5.28224786864246 4.15849925274048 6.64276112294212 4.31221933964166 3.07907070398862 5.79783538802802 4.60600927711533 6.90728564833315 5.12862405186618 3.92971836159334 6.13319901552382 4.54492882756076 3.42482326012226 2.59979625578436 3.09842035462182 4.21893917731151 3.91058918117296 4.0693963383006 2.59979625578436 4.90123100346765 3.96159561599773 5.13546192620225 4.97620419670994 5.80502789332096 5.09481748120261 5.50936313782035 5.60342786347305 4.75060508771914 5.23270013082601 4.97341891066273 3.64047583210619 3.80456736897007 3.9016924230135 3.37130380600997 4.01359721726879 3.74662764509982 4.59381467719071 5.03702083271688 3.57679875354605 3.44340296313251 3.8399998178964 4.31035261681607 4.16649173829098 3.16073271291655 4.06152915887893 3.58843671920365 3.94269006944855 6.37952556973599 3.98424667947623 3.95542418569268 3.57130530482096 4.89717994741079 6.76054334985046 2.59979625578436 3.8700181854824 3.97272935185107 4.6548160378135 6.0790468119119 4.42307239436266 4.7988750728 5.16567994715071 3.78424561610176 5.1276650891395 4.52059564269678 3.72886965259009 3.81544505059047 4.35434063218559 7.08487674135471 3.83796591237887 3.12023197235027 2.59979625578436 4.43936418267055 6.05100434830062 4.07450224752122 2.59979625578436 3.8789415331015 4.1919235120302 6.92952383071152 4.64735506476251 3.79991564065168 2.59979625578436 5.34878021838507 5.00180335688629 2.59979625578436 4.83199850311739 4.64588284659452 3.97530764655969 5.86832525624664 3.32024232022317 4.04826872496311 2.59979625578436 4.09556639892027 4.37117454433733 3.86444963756607 3.09391014913098 6.0572362475781 3.24239127858813 4.07160585981311 5.93530395475899 3.17241119288935 2.59979625578436 3.35732401866502 4.52697862196006 5.07048564693747 3.0979139950087 3.72825270745898 2.59979625578436 4.29881745630782 5.79201213987005 3.47906877077808 3.26541768118622 2.59979625578436 3.90169162498056 6.15593953306523 3.90388365739631 2.59979625578436 2.59979625578436 3.65527557658377 4.14962562660253 4.51282829247451 4.83697587183326 3.77406851515128 4.54549579850851 4.82765837616127 3.5131653356028 3.98523502085316 2.59979625578436 4.16591941682008 5.2999711570419 3.39145816204378 2.59979625578436 2.59979625578436 5.41775509638884 5.51073317568307 3.45351024929931 4.15435655246352 3.49674835093757 4.53543059756484 5.71639767533197 4.26923462383632 4.17883277085708 4.60282066986045 4.65462856920226 5.98413905861838 3.24358690281098 3.98947841516579 5.36131954599982 5.20967792198321 4.01484295308305 4.34679367264773 3.72219487660684 4.04608761789329 4.37278913560921 4.75770765502108 4.48204537933191 3.97281132513551 4.2493057786798 3.99488964001348 5.08240635213016 4.01257765335637 2.59979625578436 3.18760828080912 4.08592064442753 4.97925181696445 3.49175676901494 3.92142265337815 4.11646012616742 5.07214623967107 5.08624817372755 3.92356711866944 3.4011667831687 4.24231585157393 4.53431929062401 4.34138415651847 3.88739597768504 4.2318785933238 5.00491050682109 3.74435038192893 4.95230374520038 4.43263503486134 4.16768051692045 2.59979625578436 4.25161846552987 4.61057017447337 4.61871451766008 3.35219443992066 3.16701465435691 3.58284287608087 3.8576577601785 3.96475472443537 2.59979625578436 3.08773589500831 3.97370283406947 3.53456210212037 4.78321174511632 3.79844177946721 2.59979625578436 2.59979625578436 4.57509371326926 4.87916642060027 2.59979625578436 3.9428857640128 3.99085346973984 4.57132589583915 4.84877124490413 3.75804226531246 3.7414389757699 2.59979625578436 4.4423022489727 4.88700057731564 4.15648394899349 4.32920651283262 3.82066918645868 3.99727552143782 4.19806857068856 4.0045116969728 4.1216265573102 3.19442034293909 4.59668043238407 6.32998620853198 4.18601845275456 2.59979625578436 3.24931906988771 4.9105482813054 4.83783510084934 4.04691236581746 3.97462826926992 3.72774205775371 4.33553935447393 4.83751434430075 4.2260546928364 4.21533446660089 4.13052580097516 4.13918141603811 3.15924501044427 3.67587378799259 2.59979625578436 4.14236215438059 4.41017295838872 5.14422813122038 4.17054209038837 4.86900923092411 3.35678698172305 4.68489038781193 4.5587295222018 5.97506399145309 4.34724494473688 2.59979625578436 3.96156473992612 5.84768368465048 3.0961917105276 4.15712730388215 3.61411445291512 4.62550938637513 4.8468384723005 3.3040166343606 3.93085353165655 3.45245990967003 3.97233686017103 5.23047481564503 3.26884182041456 3.61390822800715 5.71449717118364 4.86271587362593 4.77102660503286 3.68598495281727 3.47565525924005 3.19836810956745 4.24543159997679 4.06907842763578 4.01938833314167 4.14638335318899 3.15779812644779 4.0329195555562 4.70860358452973 3.33690766491106 4.18120554361419 3.5766943121934 4.49257375705548 3.33727037408052 5.66157060168849 3.25463556543704 3.20164312672398 3.78564216104851 3.14481839600152 4.77262177120818 3.85393668119129 3.3195691347463 3.86853489763726 4.14801655978258 4.02112009448399 3.62289993070695 4.61539490570796 4.18205550232417 4.93700481813345 2.59979625578436 3.64366173034509 5.21305027915354 3.15110900783788 5.09033260165601 5.36702747770151 4.71795272239141 3.77334939914147 4.02558572051835 3.9195034677521 3.90837326798078 3.77807859896217 2.59979625578436 2.59979625578436 3.14025367911579 3.8201230699138 3.32860106906141 3.33067381019803 3.78969911539177 3.54002058805831 6.67483738187922 3.63068502978547 3.75882958048046 2.59979625578436 3.79101118381241 4.81963759412082 3.75016086611143 4.57883113128079 3.5242076349085 3.5901497985518 4.65078508708287 4.44505854693882 4.20004270875239 3.76265345273638 4.61487206509232 4.48774301984709 4.17070497879464 3.77590844923635 2.59979625578436 4.66707046195628 4.9534636389059 4.1650391476402 3.65402117215706 3.30108436898664 4.82112160592257 4.6278574683894 2.59979625578436 2.59979625578436 3.53217560437302 4.42760354127313 4.51826063863678 4.66931585198089 3.76287120541303 3.30265235045542 4.04264053925947 6.60258220735124 3.78379361415949 2.59979625578436 3.41665666789317 4.22349453169369 6.47121829867458 4.18715638109927 3.7782262071826 4.14276771031152 4.0941555924754 4.56001074811085 3.89543908577048 3.89571112591486 3.62110143186392 5.23192221224737 4.58097107882744 4.97751553933043 3.81325512582008 3.25910669545783 4.29985679579149 4.69852519247531 3.32230035878917 4.38197936702529 4.46372394826348 3.77329948475151 4.57769318781973 4.09106155805361 3.46981407879668 2.59979625578436 3.86603275622437 4.46947258608016 2.59979625578436 4.30447193731391 3.67761256886819 3.58892620692437 4.15127416097614 3.65031655402159 2.59979625578436 3.29459327228905 3.97935340636274 2.59979625578436 4.15048532608419 3.25651977128008 3.32485930650937 5.9869020429695 4.24543657980493 6.34304301583809 3.76737684440914 3.14554511358825 4.40103207344144 3.5616432665304 6.09648508574148 3.95477570401005 2.59979625578436 3.83901951323155 2.59979625578436 3.73896028770694 3.58227561620931 3.34135829939782 3.54267748060448 2.59979625578436 5.10944508818509 3.45647939961573 2.59979625578436 5.1079385298375 3.85139139287403 5.82975390450097 2.59979625578436 3.66043172394382 3.29891955515538 4.34434082699161 4.87644107003898 3.22666753937026 2.59979625578436 3.56779136608937 4.35613533911391 5.12756645044741 3.1975645660093 4.80435164159238 2.59979625578436 3.960909276293 3.87095900324649 3.58686561369776 2.59979625578436 4.21403476247561 4.43648998962586 2.59979625578436 3.14717678469408 3.60655312067859 2.59979625578436 4.60651334267245 5.82688301864409 3.45162270172108 3.45314808470526 3.48037588270895 3.80860520056819 5.57736687139385 3.36210465489817 3.04131369721671 5.24307373286572 3.48794078037073 5.05215948806792 3.91040234522286 2.59979625578436 2.59979625578436 3.32506186180071 5.89447285258855 3.87366414569622 3.2328387430116 2.59979625578436 3.7638129513233 5.6777314472481 3.33659959047805 4.24220979278634 4.44628816343821 3.87406173053551 5.37628075127546 3.2692901765405 3.57613858349178 4.56311508564606 2.59979625578436 3.82456533079323 4.74695519494453 3.63459143030087 3.52334337481004 3.98651762349796 2.59979625578436 4.71173018823048 3.34167827884767 3.45229135332417 4.68999960726321 4.49974384603744 4.60420255790963 2.59979625578436 2.59979625578436 3.49523953514564 5.11303071776331 4.84569867863592 4.59761674548003 3.98944698124089 3.28089785406808 4.35433206826405 4.03002389559341 4.52456990159433 2.59979625578436 4.27613165774428 4.7432652710949 4.72018613874618 3.53953527174762 2.59979625578436 3.83708043217504 4.78027131680255 5.21357690094647 2.59979625578436 4.09899535301805 3.78966341899362 3.76160045208017 4.8644894516092 4.26260924848614 4.08572846250385 3.48471841849718 4.96832530719741 5.51945721723471 2.59979625578436 2.59979625578436 3.49579071812971 3.52897576788513 5.37610890003728 3.66416623449122 3.7884533108739 3.65108298856748 2.59979625578436 3.87658420002993 3.62814463980205 2.59979625578436 6.23895695895441 4.55583090558644 4.07356538823346 2.59979625578436 3.22322736688131 3.79716551795672 2.59979625578436 3.41956127694051 3.70684774349347 2.59979625578436 5.68648396343942 4.02594991451093 5.02686237441155 3.86318106408786 4.59625364821975 2.59979625578436 4.16450093566616 2.59979625578436 4.71828000589444 3.57609868205969 3.92757747102017 4.58481622711171 4.81615006822346 4.05308392670127 3.85889996254991 4.3990845057654 3.71285568593711 4.03974231646601 3.7341416335537 3.29367264049087 4.12769007853809 3.63317964251077 4.80997415150671 4.29337743312658 2.59979625578436 3.59423054881486 2.59979625578436 3.14662082988331 3.33322949980246 3.62019525175736 3.6848684297321 5.52347816383885 4.3355870266265 4.6050017705169 3.7921270888656 3.68618486222939 3.31627055002502 3.44650063410331 5.73219573817761 2.59979625578436 4.53364218520728 4.36033210604459 4.32546328164713 5.66633066971222 3.96009114669896 3.85347255652778 5.05372925045501 5.01831521578884 4.52507957056733 3.54935227703353 3.65934735605141 3.07631577613061 3.85690721464938 6.02433682872628 3.78810574708488 5.37325073172936 3.49552710710383 2.59979625578436 4.20728187979744 2.59979625578436 2.59979625578436 3.52129112065354 5.10149630898738 6.28067516466705 3.92616548218086 3.71941409076848 3.46890406481015 4.41522054464505 4.95093442953395 3.9572159677963 3.86343053792784 2.59979625578436 4.53925209487428 4.77628805423761 2.59979625578436 3.37029531578803 3.36674922290519 3.9708815959315 6.17716965874593 3.95303294201769 3.23503948447659 3.35379231418697 4.87190881109418 4.46090180842214 4.37170956636546 4.63960930096885 4.25819570546151 4.69656676087727 5.53665704971681 3.63854769448613 3.90160962390923 3.30313529149927 3.20476569301684 3.70634912023239 4.41169629372577 3.45040100491848 5.75014781838762 4.38421152707489 3.94603022704439 3.37724948770933 4.58882867408317 3.77289673976365 3.8857533144325 2.59979625578436 4.71350419033917 3.479467134794 4.9162033600905 4.39958743632379 4.56989948836047 4.33021982899641 3.9900520502445 5.11682154101333 4.56349374129477 5.74701340633761 3.55423144868542 3.22438648604129 3.68218165002397 3.88192922029148 6.18495956352731 2.59979625578436 3.1167432246131 3.64772177115844 4.94544176682224 3.86455948495139 3.75252876380081 4.49217905631168 3.50472204862562
Manes.01G149200.v6.1 5.0067915418599 5.59714387730944 6.74180380393031 5.33915059287833 5.7628461885774 4.81297728375059 6.54782203927513 6.32689432487435 5.4902351763208 6.38292937921234 5.99751681940231 6.23334147501248 6.63696339855299 5.7564243074248 6.02764530228593 5.34496421041085 6.61761048827162 6.65554457197473 6.15652460640893 5.49140330394428 4.89673564469479 5.29496643850765 6.56950132167658 4.78167921861277 6.3801159358561 4.65658363112381 7.00871386648559 4.04230324729543 5.52819649414464 7.17053804315426 4.99458130695234 6.04253176778005 6.36906260205299 6.09043676603997 5.72002282717182 5.04349293472747 7.24144412197643 6.85430895461849 5.24746918483318 5.64262983869454 4.95649692476391 6.31949571183284 6.64331933219592 5.4834811209683 6.25221827481054 4.91265431946632 7.05978374706612 5.7371848839636 6.44761625605044 4.94330150756933 4.70718322489724 6.68502520216693 6.58530570485709 6.12101531498257 5.97529606493589 5.68725359265239 7.53032535301984 6.49895854670361 5.26908298647125 5.81387446150416 4.02226528212128 6.32955670702713 6.24544037850376 6.32364397525139 5.60393666100925 5.46797577956253 7.30063394072888 6.37749946990317 5.2917842690623 5.7242859066281 5.3017049965742 6.64106618433443 5.7308798036939 6.6658851503385 6.1775680108337 4.43686894341392 6.20553505404587 6.39186220363136 5.59703279217225 6.27624414237179 5.6012177180855 6.07023748829379 5.93891324389225 6.20779486466942 6.06180511423113 6.09441887213399 7.52044336329073 5.96911227385563 6.26921983942565 6.09452551918567 5.06831051629222 7.22173255456944 6.61783158512595 5.30398319291616 6.50522654805199 5.211191835917 6.10869313490964 6.26862687148007 6.84129448167462 5.94822550331927 5.42638078545449 5.98475312773157 6.55703797740196 6.33807659698619 5.89057866898297 5.55053770960369 5.97839422225997 5.88832571213774 5.36739577198974 6.07581316347912 6.14660871268166 5.40317737499403 5.07275362000945 5.4192164921649 5.67228931414433 6.49798157870892 5.33212554798042 7.30177003551679 6.68145152033063 7.01130637294436 6.77999525167023 6.08889096915883 7.01606921393091 6.1963050787253 6.48256814978037 5.97020134381472 5.88896370360916 6.02918722925545 5.88333029736668 5.27394460547467 5.92817185382962 4.6304344826418 6.90279563616219 6.78613575904349 4.23550654235681 5.63721934487478 4.56488345226048 6.42951776474347 6.36799342341206 5.45171223525763 4.79358057506162 5.58078986898982 6.2874667503001 6.90035473700652 5.31527462798214 5.82836553462454 4.95028240239492 6.49823363887334 7.30228259941535 6.11378370169449 4.68526453106302 5.31467120034303 6.470771264393 7.02818187735748 5.04861107473241 4.72557423404504 5.61448655050205 5.66754824267417 6.08715326044307 5.23108135090159 5.22927886277928 4.36542532015165 6.61217088137743 7.30783055059832 5.8339253630501 5.68032914877312 4.69442388930341 6.36785344013861 2.59979625578436 5.82637385564938 4.84182586886346 5.12112574894847 6.20291861572611 6.86033074152294 7.21262909904679 5.33655100072626 4.62832015722882 6.92350813706422 6.02053343788242 2.59979625578436 6.1482164174513 5.77050576712919 4.92392291142106 6.42546461245269 5.54959270927131 6.01543008639708 4.58090563561855 6.3731861111357 6.31788081120392 5.39711788457909 5.34556871392571 6.90215870739879 4.86818722565451 6.82293182969063 7.4476861314586 4.76675367797958 5.22215438241176 4.36462637458474 7.34850674961116 6.99667165483657 5.25422101209396 5.96017526953091 4.44796361201042 6.23373366091934 6.36293189669824 5.89482731211096 5.56893395656885 4.29273045318865 7.12161405671113 6.98739267370171 5.49920120628987 5.0771715517846 4.2562635021126 6.45426032892177 5.77246488661904 6.9091936643701 6.76328633619804 4.6995394071538 6.06718951564663 6.48274125380465 5.80334276048795 6.61808042566167 4.11709928690952 6.85769511055615 7.30525968261042 5.97751684274098 6.47681981732819 4.48298761775619 6.73099770965066 6.74921197098931 5.97490507017705 5.01295977934221 3.94304008124423 5.66554969835257 6.87363987365325 5.78480490804274 6.58831235758462 5.09647008331001 6.56560969527159 6.52414127833893 5.59037428742133 6.46984674622743 6.36587259072649 7.34431659583919 7.0113571865546 5.86539553071998 5.90046377944324 5.43532631114447 6.63631555616293 6.4820461316396 5.49888010213124 6.14531030872977 5.02553512499359 7.08427924585608 6.33451772029562 4.85532070108324 6.68309901941219 5.31358946969563 6.50325142534148 6.9605960276708 4.64420548228199 5.68366304436454 4.94744357183592 7.18727903034632 6.40126964937824 5.32668904654781 6.22805680612995 5.59339621998716 7.39718222726022 6.67342657154951 6.28785281933737 6.59278093804307 5.56820907930879 6.61133630627879 6.47926067693394 6.52207856919546 6.75914152152927 2.59979625578436 4.57681878214073 6.92005215207924 7.03819023714157 6.14222892619605 6.51498351473754 5.39104055793606 5.34575909290429 6.60395414853132 5.32298587446452 5.4423356480571 4.91481371967067 6.31321601544365 7.30984128723097 5.18724138143227 5.39795006763653 4.29948936547535 6.49846557778307 6.97041608531529 6.24471067858483 6.13260261932417 5.4164699911531 5.95690974674765 6.95378609455122 5.01895730954084 5.86142450298264 4.99671329613338 6.24240296048726 6.52443271606426 4.81154546982179 6.46251963381669 5.44378526601021 6.25975774721014 6.38751801370379 6.43105773201402 6.75369558262328 4.59588481522593 6.9856763185471 7.28212570977566 6.83319207789266 5.72842230991379 5.06699356904372 6.82555730667363 6.44153443529038 6.34459024987144 6.91431969374719 5.56096752271038 6.3750325613156 6.94957365379378 5.83542918514111 6.3930545405406 6.26507465902804 7.19429752665315 5.72703085279546 6.19830074994594 2.59979625578436 4.76971078940399 6.88941699233508 6.14094040477235 5.96307950914953 5.86546344529234 4.60115349631999 6.5437994066691 5.94969591979954 4.54807081784639 6.2485926236067 4.18158490779625 6.34770237014498 6.0138114046869 5.48028122677555 6.79371981548417 4.45238483169608 6.46495954824818 6.83616072512989 6.35148162580363 6.28714092432011 4.49046948457312 5.41964662814148 6.4149732781857 4.94677966869941 5.3864006189952 6.04548460996737 7.1706046777293 6.61862784018051 5.05970962099685 6.33595185107269 4.9566864104089 6.80315168773171 6.34951171093079 5.02022277692358 5.90124795023242 5.16559384181389 6.07055089329015 6.43696810319321 5.44709849171897 6.34656375503105 6.0055323612049 4.49257375705548 4.68980986310541 6.50983092234033 5.36060234204582 5.87264578710727 4.89018970141447 5.83302276673462 6.22337666793785 5.72471325732009 6.08339622311084 4.80457685404995 5.37581978175073 5.31801617498363 5.53276984462824 7.03202507052912 5.17263465874258 7.42030079002433 5.53260901940399 5.47386612729599 5.6534184461126 4.69714012694735 4.4569336025263 7.20005194870837 6.69640874022961 6.81292439887439 4.36533609943922 5.31250263989136 5.20683835039078 5.93973838003909 4.87357752513516 4.99490356022736 5.09979722203493 5.81616071412443 5.84066410041966 4.48568908856235 4.50606985970418 5.98994079712181 6.25739483619667 5.14167403182683 5.97358656084872 4.9176803869693 6.58927954502318 5.80043537403981 5.20391570703506 5.92137070907209 4.91752154773495 5.19647051495341 6.8579637401957 5.23338113763172 6.24059771860768 5.41728673724911 5.97664981274582 6.78985905393492 5.04257510121997 6.35601924754053 4.15424656868395 6.34760906496486 6.47488935595155 5.75591584367628 5.25668237811032 5.04089110747159 6.75123795135103 6.50149172662455 5.3696059991699 5.89637847617214 4.79922321739545 6.83231179862816 6.22034611232042 6.64888997746813 6.05886947250663 5.54084181782061 6.834599578226 6.39191430439956 5.80003253363573 4.79268532281215 4.77694548203752 6.90698276650721 6.83068267219703 5.88264559623717 6.18355117437392 5.22458643856208 5.95578389483665 6.32250762823529 5.35828377004788 5.90399377633272 5.144242962 7.30889893313699 5.8165995157895 6.08655618364749 5.99649327191506 4.81826585032471 6.56347349584573 6.10439459393575 5.31915251864473 6.18154527027023 7.08385595914376 5.39115173907655 6.01643743251428 6.68266734735262 5.11017282111831 5.6159465144434 4.59154966620907 6.32268709062404 5.06708638173019 5.89667632420325 6.21979990433655 4.93918041942382 6.62888663619535 6.20483139885169 4.93864679994054 5.94712130290552 4.48823527784576 7.27823117401745 6.69527742987258 5.19698134333256 6.31617963404989 6.36927566975032 6.86349870582104 7.15475196667972 6.08223357771254 5.50950355240563 4.55138667890129 4.78480524236176 6.55963722107207 5.21006382587633 5.10928412965511 4.1705280092147 5.26481709593659 5.31681260294299 4.65985411664045 5.43292227668018 5.21203100701423 5.44162663401077 6.20334539218472 4.82986992036896 5.86102147759042 5.40925619794548 6.28570215254041 6.40058730324377 6.16128957605727 6.6437620640517 4.56278265352659 6.33053061957243 7.14330709520885 5.7357820830969 5.98997894774411 5.1358350264518 6.53807590463049 6.84221332687656 4.84772613461782 6.5089509809083 4.20745817405438 6.04479483189709 5.63990877257449 5.83815575891467 5.25540282853795 5.12572135248387 6.28677176821675 5.80120548654935 5.88740408020908 6.36412341283654 4.70336439246133 6.99391015888777 6.43806018508158 5.08243502631156 5.26536542922028 5.24579141902329 7.15660618871171 6.85966875146396 5.98897711462169 5.03322529833888 5.97725396155751 7.16839076378444 6.39723202891575 4.74541786443505 5.85014561960801 5.62582106681723 5.99913979575795 6.78719486538496 4.92405233388198 5.17031953498702 5.20973326519491 5.73015492013513 6.25787888719956 4.75043873356912 5.73139678544303 4.97295528509431 6.82700945410173 6.31095728555572 4.98001963077795 5.79288319666025 6.48558719406002 5.57292714308313 6.0025145384676 6.4961381576825 5.71843868907423 6.34102563930057 3.98651762349796 5.43846308275631 6.03083274515618 5.12223279519481 5.56377269110182 5.49470775887046 5.40712385032762 6.85150754600955 5.533775656182 5.33020219228543 4.91633544453321 7.13159201122524 6.98709031928939 6.04413112352446 6.76758090108882 4.31566688152556 6.11513759455464 6.03581742473633 5.91719048637149 5.82064895302311 5.22659746614308 6.12330723281721 6.37928274904504 4.88409526901305 4.92573566771125 6.24959945375987 5.75308979468644 6.07858664065731 4.88162675144335 4.84485763444975 5.3848319310607 6.25469697505433 7.07413039261647 5.81753724284372 5.58072275603884 4.55476413553005 5.97428475692058 6.20264546697226 5.26447320474418 5.39503096318181 5.28336600684521 5.63097990813658 6.22184197440506 5.48123767053696 6.1636173624555 5.66231680225101 7.69848897975308 6.252361741007 5.57786122804066 5.69582952758111 5.95113905377144 7.19474523136713 5.78475034502436 4.96996012660828 5.95698951382222 4.83385739587962 5.21631662540804 5.57106087955095 5.75277127586384 2.59979625578436 5.57359680010523 6.87201723230661 6.98303897969807 5.71990861591283 7.06720856507567 4.28711904250441 6.11989533600659 5.77481682090605 6.19253280304912 6.11409903519646 5.79501308598053 6.84013502949293 6.93682200366031 5.45608047928225 6.25542478113546 6.29000663498751 6.46051333832563 6.71468759001892 4.61035451959304 5.60092829600791 5.87622014131508 6.28281123099927 6.5892434777197 5.44878232643981 5.32242920531952 4.55742086312233 5.66832519039415 6.43656081446048 6.17881594164694 6.4523757362183 6.18416804476278 6.04554341774294 6.54794348226304 6.60933249913769 5.38954026835272 5.91928222620641 5.43707512122288 6.42330120740502 6.46760177958392 5.53073487478838 6.36407340741045 5.35110575960421 6.36498048557987 6.69876536001755 5.456664039908 6.67614721505807 6.42986572067606 6.54102622698663 6.78478071480228 6.66671579593253 6.03159896767287 4.74245609954318 5.93636359338513 6.47339193791379 5.38185290134613 5.37325073172936 5.45481933195201 5.43284111539091 5.2577840340447 4.79587404593374 5.87457928678279 4.2600653397719 6.57217865346044 6.08983355481949 5.27234427336136 5.96318285313685 4.36019421405109 6.50147158401789 6.25416466285828 5.76401862335612 5.56300874978381 5.6374661845693 6.33730445745111 7.15971056307531 4.65485542339702 5.70437655568845 3.6723757901802 5.69984486228543 6.61724319198404 5.35957048458314 5.59667605178492 3.87841040353765 6.29277953740679 6.36396863073886 5.25703741447935 6.82834531584942 5.66392409236102 5.90005195733737 6.21757180625657 6.30220213604078 6.74795811487281 4.75082618638622 6.3762716727629 5.36415995783953 5.07528808165383 4.73614417237419 5.30183831171217 6.71954302463641 5.39386710182648 5.62205272575615 6.14694464086467 5.46985211845113 6.84147365466824 2.59979625578436 6.42895590935468 6.81408892668681 5.67565366427958 5.40779813867324 6.14035125139202 5.99802373159397 6.70121866775609 5.01146659026722 6.70282609615882 6.72481113491046 5.22016828137769 6.79497181158928 4.95226292143944 5.83066445887672 5.97583856876311 4.57343399013619 5.5950866027873 5.33819780587906 6.12660480366471 6.49714409013123 5.38713177432984 5.41960803016612 6.37756668077354
Manes.01G149300.v6.1 2.59979625578436 2.59979625578436 2.59979625578436 2.59979625578436 2.59979625578436 2.59979625578436 2.59979625578436 2.59979625578436 2.59979625578436 2.59979625578436 2.59979625578436 2.59979625578436 2.59979625578436 2.59979625578436 2.59979625578436 3.1581819852139 2.59979625578436 2.59979625578436 2.59979625578436 2.59979625578436 3.2129912889402 2.59979625578436 2.59979625578436 6.38494743376565 3.14413877371066 2.59979625578436 2.59979625578436 2.59979625578436 2.59979625578436 2.59979625578436 3.28513972525459 2.59979625578436 2.59979625578436 2.59979625578436 2.59979625578436 2.59979625578436 2.59979625578436 2.59979625578436 2.59979625578436 2.59979625578436 2.59979625578436 2.59979625578436 2.59979625578436 2.59979625578436 2.59979625578436 2.59979625578436 2.59979625578436 2.59979625578436 2.59979625578436 2.59979625578436 3.11136424535262 2.59979625578436 2.59979625578436 2.59979625578436 2.59979625578436 2.59979625578436 2.59979625578436 2.59979625578436 2.59979625578436 2.59979625578436 2.59979625578436 2.59979625578436 2.59979625578436 2.59979625578436 2.59979625578436 2.59979625578436 2.59979625578436 2.59979625578436 4.02336069450757 2.59979625578436 2.59979625578436 2.59979625578436 2.59979625578436 2.59979625578436 2.59979625578436 2.59979625578436 2.59979625578436 2.59979625578436 2.59979625578436 2.59979625578436 2.59979625578436 2.59979625578436 3.40821820302597 2.59979625578436 2.59979625578436 2.59979625578436 2.59979625578436 2.59979625578436 2.59979625578436 2.59979625578436 2.59979625578436 2.59979625578436 2.59979625578436 2.59979625578436 2.59979625578436 2.59979625578436 2.59979625578436 2.59979625578436 2.59979625578436 2.59979625578436 2.59979625578436 2.59979625578436 2.59979625578436 2.59979625578436 2.59979625578436 2.59979625578436 2.59979625578436 2.59979625578436 2.59979625578436 2.59979625578436 2.59979625578436 2.59979625578436 2.59979625578436 2.59979625578436 2.59979625578436 2.59979625578436 2.59979625578436 2.59979625578436 2.59979625578436 2.59979625578436 2.59979625578436 2.59979625578436 2.59979625578436 2.59979625578436 2.59979625578436 2.59979625578436 2.59979625578436 2.59979625578436 2.59979625578436 2.59979625578436 2.59979625578436 2.59979625578436 2.59979625578436 2.59979625578436 2.59979625578436 2.59979625578436 2.59979625578436 2.59979625578436 2.59979625578436 2.59979625578436 2.59979625578436 2.59979625578436 2.59979625578436 2.59979625578436 3.59679035161629 2.59979625578436 2.59979625578436 2.59979625578436 2.59979625578436 2.59979625578436 2.59979625578436 2.59979625578436 2.59979625578436 2.59979625578436 2.59979625578436 2.59979625578436 2.59979625578436 2.59979625578436 2.59979625578436 2.59979625578436 2.59979625578436 2.59979625578436 2.59979625578436 2.59979625578436 2.59979625578436 2.59979625578436 2.59979625578436 2.59979625578436 2.59979625578436 2.59979625578436 2.59979625578436 2.59979625578436 2.59979625578436 2.59979625578436 4.20737636462098 2.59979625578436 2.59979625578436 2.59979625578436 2.59979625578436 2.59979625578436 2.59979625578436 2.59979625578436 2.59979625578436 2.59979625578436 2.59979625578436 2.59979625578436 2.59979625578436 2.59979625578436 2.59979625578436 3.21065778610885 2.59979625578436 2.59979625578436 2.59979625578436 2.59979625578436 2.59979625578436 2.59979625578436 2.59979625578436 2.59979625578436 2.59979625578436 2.59979625578436 2.59979625578436 2.59979625578436 2.59979625578436 2.59979625578436 2.59979625578436 2.59979625578436 2.59979625578436 2.59979625578436 2.59979625578436 2.59979625578436 2.59979625578436 2.59979625578436 2.59979625578436 2.59979625578436 2.59979625578436 2.59979625578436 2.59979625578436 2.59979625578436 2.59979625578436 2.59979625578436 3.13294224426404 2.59979625578436 2.59979625578436 2.59979625578436 2.59979625578436 2.59979625578436 2.59979625578436 2.59979625578436 2.59979625578436 2.59979625578436 2.59979625578436 2.59979625578436 2.59979625578436 2.59979625578436 2.59979625578436 2.59979625578436 2.59979625578436 2.59979625578436 3.19240955863012 2.59979625578436 2.59979625578436 2.59979625578436 2.59979625578436 3.07492497937578 2.59979625578436 2.59979625578436 2.59979625578436 2.59979625578436 2.59979625578436 3.06159220116022 2.59979625578436 2.59979625578436 2.59979625578436 2.59979625578436 2.59979625578436 7.66597300085953 6.32025749464405 2.59979625578436 2.59979625578436 2.59979625578436 2.59979625578436 2.59979625578436 2.59979625578436 2.59979625578436 2.59979625578436 2.59979625578436 2.59979625578436 2.59979625578436 2.59979625578436 2.59979625578436 2.59979625578436 3.09404548459673 2.59979625578436 2.59979625578436 2.59979625578436 2.59979625578436 2.59979625578436 2.59979625578436 2.59979625578436 2.59979625578436 2.59979625578436 2.59979625578436 2.59979625578436 2.59979625578436 2.59979625578436 3.02532496867072 2.59979625578436 2.59979625578436 2.59979625578436 2.59979625578436 2.59979625578436 2.59979625578436 2.59979625578436 2.59979625578436 2.59979625578436 2.59979625578436 2.59979625578436 2.59979625578436 2.59979625578436 2.59979625578436 2.59979625578436 2.59979625578436 2.59979625578436 2.59979625578436 2.59979625578436 2.59979625578436 2.59979625578436 2.59979625578436 2.59979625578436 2.59979625578436 2.59979625578436 2.59979625578436 2.59979625578436 2.59979625578436 2.59979625578436 2.59979625578436 4.42975276540377 2.59979625578436 2.59979625578436 2.59979625578436 2.59979625578436 2.59979625578436 2.59979625578436 2.59979625578436 2.59979625578436 2.59979625578436 2.59979625578436 2.59979625578436 2.59979625578436 2.59979625578436 2.59979625578436 2.59979625578436 2.59979625578436 2.59979625578436 2.59979625578436 2.59979625578436 2.59979625578436 2.59979625578436 2.59979625578436 2.59979625578436 2.59979625578436 2.59979625578436 2.59979625578436 2.59979625578436 2.59979625578436 2.59979625578436 2.59979625578436 2.59979625578436 2.59979625578436 2.59979625578436 2.59979625578436 2.59979625578436 2.59979625578436 2.59979625578436 2.59979625578436 2.59979625578436 2.59979625578436 2.59979625578436 2.59979625578436 2.59979625578436 2.59979625578436 2.59979625578436 2.59979625578436 2.59979625578436 2.59979625578436 2.59979625578436 2.59979625578436 2.59979625578436 2.59979625578436 2.59979625578436 2.59979625578436 2.59979625578436 2.59979625578436 2.59979625578436 2.59979625578436 2.59979625578436 2.59979625578436 2.59979625578436 2.59979625578436 2.59979625578436 2.59979625578436 2.59979625578436 2.59979625578436 2.59979625578436 2.59979625578436 2.59979625578436 2.59979625578436 3.11932334026827 2.59979625578436 2.59979625578436 2.59979625578436 2.59979625578436 2.59979625578436 2.59979625578436 2.59979625578436 2.59979625578436 2.59979625578436 2.59979625578436 2.59979625578436 2.59979625578436 2.59979625578436 2.59979625578436 2.59979625578436 2.59979625578436 2.59979625578436 2.59979625578436 2.59979625578436 2.59979625578436 2.59979625578436 3.53155994928146 2.59979625578436 2.59979625578436 2.59979625578436 2.59979625578436 2.59979625578436 2.59979625578436 2.59979625578436 2.59979625578436 2.59979625578436 2.59979625578436 2.59979625578436 2.59979625578436 2.59979625578436 2.59979625578436 2.59979625578436 2.59979625578436 2.59979625578436 2.59979625578436 2.59979625578436 2.59979625578436 2.59979625578436 2.59979625578436 2.59979625578436 2.59979625578436 2.59979625578436 2.59979625578436 2.59979625578436 2.59979625578436 2.59979625578436 2.59979625578436 2.59979625578436 2.59979625578436 2.59979625578436 2.59979625578436 2.59979625578436 2.59979625578436 2.59979625578436 2.59979625578436 2.59979625578436 2.59979625578436 2.59979625578436 2.59979625578436 2.59979625578436 2.59979625578436 2.59979625578436 2.59979625578436 2.59979625578436 2.59979625578436 2.59979625578436 2.59979625578436 2.59979625578436 2.59979625578436 3.02358893173204 2.59979625578436 2.59979625578436 2.59979625578436 2.59979625578436 2.59979625578436 2.59979625578436 2.59979625578436 2.59979625578436 2.59979625578436 2.59979625578436 3.98797993311362 2.59979625578436 2.59979625578436 2.59979625578436 2.59979625578436 2.59979625578436 2.59979625578436 2.59979625578436 2.59979625578436 2.59979625578436 3.54425400981323 2.59979625578436 2.59979625578436 2.59979625578436 2.59979625578436 2.59979625578436 2.59979625578436 2.59979625578436 2.59979625578436 2.59979625578436 2.59979625578436 2.59979625578436 2.59979625578436 2.59979625578436 2.59979625578436 2.59979625578436 2.59979625578436 3.32965303865418 2.59979625578436 2.59979625578436 2.59979625578436 2.59979625578436 2.59979625578436 2.59979625578436 2.59979625578436 2.59979625578436 2.59979625578436 2.59979625578436 2.59979625578436 2.59979625578436 2.59979625578436 2.59979625578436 2.59979625578436 2.59979625578436 2.59979625578436 4.82086728190946 2.59979625578436 2.59979625578436 2.59979625578436 2.59979625578436 3.1975645660093 2.59979625578436 2.59979625578436 2.59979625578436 2.59979625578436 2.59979625578436 2.59979625578436 2.59979625578436 2.59979625578436 2.59979625578436 2.59979625578436 3.18881389019315 2.59979625578436 2.59979625578436 2.59979625578436 2.59979625578436 2.59979625578436 2.59979625578436 2.59979625578436 2.59979625578436 2.59979625578436 3.04131369721671 2.59979625578436 2.59979625578436 2.59979625578436 2.59979625578436 2.59979625578436 2.59979625578436 2.59979625578436 2.59979625578436 3.09463790016529 2.59979625578436 2.59979625578436 2.59979625578436 2.59979625578436 2.59979625578436 2.59979625578436 2.59979625578436 2.59979625578436 2.59979625578436 2.59979625578436 2.59979625578436 2.59979625578436 2.59979625578436 3.11225860773288 2.59979625578436 2.59979625578436 2.59979625578436 2.59979625578436 2.59979625578436 2.59979625578436 2.59979625578436 2.59979625578436 3.14894040553398 2.59979625578436 2.59979625578436 2.59979625578436 2.59979625578436 2.59979625578436 2.59979625578436 2.59979625578436 2.59979625578436 2.59979625578436 2.59979625578436 2.59979625578436 2.59979625578436 2.59979625578436 2.59979625578436 2.59979625578436 2.59979625578436 2.59979625578436 2.59979625578436 2.59979625578436 2.59979625578436 2.59979625578436 2.59979625578436 2.59979625578436 3.15066378465705 3.45273288614406 2.59979625578436 3.03412909987516 4.01221320005555 2.59979625578436 2.59979625578436 2.59979625578436 2.59979625578436 2.59979625578436 2.59979625578436 2.59979625578436 2.59979625578436 3.38020251553063 2.59979625578436 2.59979625578436 2.59979625578436 2.59979625578436 2.59979625578436 3.20178576582288 2.59979625578436 2.59979625578436 2.59979625578436 3.22310506880101 2.59979625578436 2.59979625578436 6.20000370806876 2.59979625578436 4.68801388333092 5.49316516071312 2.59979625578436 2.59979625578436 2.59979625578436 3.13092838849174 2.59979625578436 2.59979625578436 2.59979625578436 2.59979625578436 4.40711821045092 5.86492870877209 2.59979625578436 2.59979625578436 2.59979625578436 2.59979625578436 2.59979625578436 2.59979625578436 2.59979625578436 2.59979625578436 2.59979625578436 2.59979625578436 2.59979625578436 2.59979625578436 2.59979625578436 2.59979625578436 2.59979625578436 2.59979625578436 2.59979625578436 2.59979625578436 2.59979625578436 2.59979625578436 2.59979625578436 2.59979625578436 2.59979625578436 2.59979625578436 2.59979625578436 2.59979625578436 2.59979625578436 2.59979625578436 2.59979625578436 2.59979625578436 2.59979625578436 2.59979625578436 2.59979625578436 2.59979625578436 2.59979625578436 3.09629371888845 2.59979625578436 2.59979625578436 2.59979625578436 2.59979625578436 2.59979625578436 2.59979625578436 2.59979625578436 2.59979625578436 2.59979625578436 2.59979625578436 2.59979625578436 2.59979625578436 2.59979625578436 2.59979625578436 2.59979625578436 2.59979625578436 2.59979625578436 2.59979625578436 2.59979625578436 5.07904555151781 2.59979625578436 2.59979625578436 2.59979625578436 2.59979625578436 5.05713278370349 2.59979625578436 2.59979625578436 2.59979625578436 2.59979625578436 2.59979625578436 2.59979625578436 2.59979625578436 2.59979625578436 2.59979625578436 2.59979625578436 2.59979625578436 2.59979625578436 2.59979625578436 2.59979625578436 4.24372142843069 2.59979625578436 2.59979625578436 2.59979625578436 2.59979625578436 2.59979625578436 2.59979625578436 2.59979625578436 2.59979625578436 2.59979625578436 2.59979625578436 3.09559387004943 2.59979625578436 2.59979625578436 2.59979625578436 4.10445691151125 2.59979625578436 2.59979625578436 2.59979625578436 2.59979625578436 2.59979625578436 2.59979625578436 2.59979625578436 2.59979625578436 2.59979625578436 2.59979625578436 2.59979625578436 2.59979625578436 2.59979625578436 2.59979625578436 2.59979625578436 2.59979625578436 2.59979625578436 2.59979625578436 2.59979625578436 2.59979625578436 2.59979625578436 2.59979625578436 2.59979625578436 2.59979625578436 2.59979625578436 2.59979625578436 2.59979625578436
Manes.01G149400.v6.1 2.59979625578436 2.59979625578436 2.59979625578436 2.59979625578436 2.59979625578436 2.59979625578436 2.59979625578436 2.59979625578436 2.59979625578436 2.59979625578436 2.59979625578436 2.59979625578436 2.59979625578436 2.59979625578436 2.59979625578436 3.1581819852139 2.59979625578436 2.59979625578436 3.27626599380655 2.59979625578436 2.59979625578436 2.59979625578436 2.59979625578436 6.04834737753296 3.14413877371066 3.29982034827609 2.59979625578436 2.59979625578436 2.59979625578436 2.59979625578436 2.59979625578436 2.59979625578436 2.59979625578436 2.59979625578436 2.59979625578436 2.59979625578436 2.59979625578436 2.59979625578436 2.59979625578436 2.59979625578436 2.59979625578436 2.59979625578436 2.59979625578436 2.59979625578436 2.59979625578436 2.59979625578436 2.59979625578436 2.59979625578436 2.59979625578436 2.59979625578436 2.59979625578436 2.59979625578436 2.59979625578436 2.59979625578436 2.59979625578436 2.59979625578436 2.59979625578436 2.59979625578436 2.59979625578436 2.59979625578436 2.59979625578436 2.59979625578436 2.59979625578436 2.59979625578436 2.59979625578436 2.59979625578436 2.59979625578436 2.59979625578436 4.10281888021491 2.59979625578436 2.59979625578436 2.59979625578436 2.59979625578436 2.59979625578436 4.35439551718836 2.59979625578436 2.59979625578436 2.59979625578436 2.59979625578436 2.59979625578436 2.59979625578436 2.59979625578436 2.59979625578436 3.11095649955553 2.59979625578436 2.59979625578436 2.59979625578436 2.59979625578436 2.59979625578436 2.59979625578436 2.59979625578436 2.59979625578436 2.59979625578436 2.59979625578436 2.59979625578436 2.59979625578436 2.59979625578436 2.59979625578436 2.59979625578436 2.59979625578436 2.59979625578436 2.59979625578436 2.59979625578436 2.59979625578436 2.59979625578436 2.59979625578436 2.59979625578436 2.59979625578436 2.59979625578436 2.59979625578436 2.59979625578436 2.59979625578436 2.59979625578436 2.59979625578436 2.59979625578436 2.59979625578436 2.59979625578436 2.59979625578436 2.59979625578436 2.59979625578436 2.59979625578436 2.59979625578436 2.59979625578436 2.59979625578436 3.34493637438906 2.59979625578436 2.59979625578436 2.59979625578436 2.59979625578436 2.59979625578436 2.59979625578436 2.59979625578436 2.59979625578436 2.59979625578436 2.59979625578436 2.59979625578436 2.59979625578436 2.59979625578436 2.59979625578436 2.59979625578436 2.59979625578436 2.59979625578436 2.59979625578436 2.59979625578436 2.59979625578436 2.59979625578436 2.59979625578436 2.59979625578436 2.59979625578436 2.59979625578436 2.59979625578436 2.59979625578436 2.59979625578436 2.59979625578436 2.59979625578436 2.59979625578436 2.59979625578436 2.59979625578436 2.59979625578436 2.59979625578436 2.59979625578436 2.59979625578436 2.59979625578436 2.59979625578436 2.59979625578436 2.59979625578436 2.59979625578436 2.59979625578436 2.59979625578436 2.59979625578436 2.59979625578436 2.59979625578436 2.59979625578436 2.59979625578436 3.59998890923774 2.59979625578436 2.59979625578436 2.59979625578436 2.59979625578436 2.59979625578436 2.59979625578436 2.59979625578436 3.20435226905395 2.59979625578436 2.59979625578436 2.59979625578436 2.59979625578436 2.59979625578436 2.59979625578436 3.21065778610885 2.59979625578436 2.59979625578436 2.59979625578436 3.04160865887499 2.95967134658604 2.59979625578436 2.59979625578436 2.59979625578436 2.59979625578436 2.59979625578436 2.59979625578436 2.59979625578436 2.59979625578436 2.59979625578436 2.59979625578436 2.59979625578436 2.59979625578436 2.59979625578436 2.59979625578436 2.59979625578436 2.59979625578436 2.59979625578436 2.59979625578436 2.59979625578436 2.59979625578436 3.17753729138824 2.59979625578436 2.59979625578436 2.59979625578436 2.59979625578436 3.13294224426404 2.59979625578436 2.59979625578436 2.59979625578436 2.59979625578436 2.59979625578436 2.59979625578436 2.59979625578436 2.59979625578436 2.59979625578436 2.59979625578436 2.59979625578436 2.59979625578436 2.59979625578436 2.59979625578436 2.59979625578436 2.59979625578436 2.59979625578436 2.59979625578436 2.59979625578436 2.59979625578436 2.59979625578436 2.59979625578436 2.59979625578436 2.59979625578436 2.59979625578436 2.59979625578436 2.59979625578436 2.59979625578436 2.59979625578436 2.59979625578436 2.59979625578436 2.59979625578436 2.59979625578436 2.59979625578436 7.97667657113099 2.59979625578436 2.59979625578436 2.59979625578436 2.59979625578436 2.59979625578436 2.59979625578436 2.59979625578436 2.59979625578436 2.59979625578436 2.59979625578436 2.59979625578436 2.59979625578436 2.59979625578436 2.59979625578436 2.59979625578436 2.59979625578436 2.59979625578436 2.59979625578436 2.59979625578436 2.59979625578436 3.38102029954925 2.59979625578436 2.59979625578436 2.59979625578436 2.59979625578436 2.59979625578436 2.59979625578436 2.59979625578436 2.59979625578436 2.59979625578436 2.59979625578436 2.59979625578436 2.59979625578436 2.59979625578436 2.59979625578436 2.59979625578436 2.59979625578436 2.59979625578436 2.59979625578436 2.59979625578436 2.59979625578436 2.59979625578436 2.59979625578436 2.59979625578436 2.59979625578436 2.59979625578436 2.59979625578436 2.59979625578436 2.59979625578436 3.20991460941355 2.59979625578436 2.59979625578436 2.59979625578436 2.59979625578436 2.59979625578436 2.59979625578436 2.59979625578436 2.59979625578436 2.59979625578436 2.59979625578436 5.37864150414943 2.59979625578436 2.59979625578436 2.59979625578436 2.59979625578436 2.59979625578436 2.59979625578436 2.59979625578436 2.59979625578436 2.59979625578436 2.59979625578436 2.59979625578436 2.59979625578436 2.59979625578436 2.59979625578436 2.59979625578436 2.59979625578436 2.59979625578436 3.06622404529752 2.59979625578436 2.59979625578436 2.59979625578436 2.59979625578436 2.59979625578436 2.59979625578436 2.59979625578436 2.59979625578436 2.59979625578436 2.59979625578436 2.59979625578436 2.59979625578436 2.59979625578436 2.59979625578436 2.59979625578436 2.59979625578436 2.59979625578436 2.59979625578436 2.59979625578436 2.59979625578436 2.59979625578436 2.59979625578436 2.59979625578436 2.59979625578436 2.59979625578436 2.59979625578436 2.59979625578436 2.59979625578436 2.59979625578436 2.59979625578436 2.59979625578436 2.59979625578436 2.59979625578436 2.59979625578436 2.59979625578436 2.59979625578436 2.59979625578436 2.59979625578436 2.59979625578436 3.66154325580684 2.59979625578436 2.59979625578436 2.59979625578436 2.59979625578436 2.59979625578436 2.59979625578436 2.59979625578436 2.59979625578436 2.59979625578436 2.59979625578436 2.59979625578436 2.59979625578436 3.11932334026827 2.59979625578436 2.59979625578436 2.59979625578436 2.59979625578436 2.59979625578436 2.59979625578436 2.59979625578436 2.59979625578436 2.59979625578436 2.59979625578436 2.59979625578436 2.59979625578436 2.59979625578436 2.59979625578436 2.59979625578436 2.59979625578436 2.59979625578436 2.59979625578436 2.59979625578436 3.11784851617552 2.59979625578436 2.59979625578436 2.59979625578436 2.59979625578436 2.59979625578436 2.59979625578436 2.59979625578436 2.59979625578436 2.59979625578436 2.59979625578436 2.59979625578436 2.59979625578436 2.59979625578436 2.59979625578436 2.59979625578436 2.59979625578436 2.59979625578436 2.59979625578436 2.59979625578436 2.59979625578436 2.59979625578436 2.59979625578436 2.59979625578436 2.59979625578436 2.59979625578436 2.59979625578436 2.59979625578436 2.59979625578436 2.59979625578436 2.59979625578436 2.59979625578436 2.59979625578436 2.59979625578436 2.59979625578436 2.59979625578436 2.59979625578436 2.59979625578436 2.59979625578436 2.59979625578436 3.20412094079488 2.59979625578436 2.59979625578436 2.59979625578436 2.59979625578436 2.59979625578436 2.59979625578436 2.59979625578436 2.59979625578436 2.59979625578436 2.59979625578436 2.59979625578436 2.59979625578436 2.59979625578436 2.59979625578436 2.59979625578436 2.59979625578436 2.59979625578436 3.19560163765469 2.59979625578436 2.59979625578436 2.59979625578436 3.00594591942254 2.59979625578436 2.59979625578436 2.59979625578436 3.5995725395466 2.59979625578436 2.59979625578436 2.59979625578436 2.59979625578436 2.59979625578436 2.59979625578436 2.59979625578436 2.59979625578436 2.59979625578436 2.59979625578436 2.59979625578436 2.59979625578436 2.59979625578436 2.59979625578436 2.59979625578436 2.59979625578436 2.59979625578436 2.59979625578436 2.59979625578436 2.59979625578436 3.14554511358825 2.59979625578436 3.08735284545691 2.59979625578436 2.59979625578436 2.59979625578436 2.59979625578436 2.59979625578436 2.59979625578436 2.59979625578436 2.59979625578436 2.59979625578436 2.59979625578436 3.31341918269739 2.59979625578436 2.59979625578436 2.59979625578436 2.59979625578436 2.59979625578436 2.59979625578436 2.59979625578436 2.59979625578436 2.59979625578436 2.59979625578436 4.54464228399026 2.59979625578436 2.59979625578436 2.59979625578436 2.59979625578436 3.43933261008128 2.59979625578436 2.59979625578436 2.59979625578436 2.59979625578436 2.59979625578436 2.59979625578436 2.59979625578436 2.59979625578436 2.59979625578436 2.59979625578436 3.18881389019315 2.59979625578436 2.59979625578436 2.59979625578436 2.59979625578436 2.59979625578436 2.59979625578436 2.59979625578436 2.59979625578436 2.59979625578436 2.59979625578436 2.59979625578436 2.59979625578436 2.59979625578436 2.59979625578436 2.59979625578436 2.59979625578436 2.59979625578436 2.59979625578436 2.59979625578436 2.59979625578436 2.59979625578436 2.59979625578436 2.59979625578436 2.59979625578436 2.59979625578436 2.59979625578436 2.59979625578436 2.85685819631722 2.59979625578436 2.59979625578436 2.59979625578436 2.59979625578436 2.59979625578436 3.06791717975771 2.59979625578436 2.59979625578436 2.59979625578436 2.59979625578436 3.10040922476677 2.59979625578436 2.59979625578436 2.59979625578436 2.59979625578436 3.13903998395891 4.38275651510986 2.59979625578436 2.59979625578436 3.10783858502086 2.59979625578436 2.59979625578436 2.59979625578436 2.59979625578436 3.18542993688362 2.59979625578436 2.59979625578436 2.59979625578436 2.59979625578436 2.59979625578436 2.59979625578436 2.59979625578436 2.59979625578436 2.59979625578436 2.59979625578436 2.59979625578436 2.59979625578436 3.37424946298459 2.59979625578436 2.59979625578436 2.59979625578436 2.59979625578436 3.28755938414103 2.59979625578436 2.59979625578436 2.59979625578436 2.59979625578436 2.59979625578436 2.59979625578436 3.78646604316083 3.05399940778521 2.59979625578436 2.59979625578436 2.59979625578436 2.59979625578436 3.25361919067026 2.59979625578436 2.59979625578436 2.59979625578436 2.59979625578436 2.59979625578436 2.59979625578436 2.59979625578436 6.95214244896082 2.59979625578436 5.29779939956396 5.49316516071312 2.59979625578436 3.39912989984874 3.25815219576688 2.59979625578436 2.59979625578436 2.59979625578436 2.59979625578436 2.59979625578436 4.40711821045092 5.10645676502476 2.59979625578436 2.59979625578436 2.59979625578436 2.59979625578436 3.13258002656255 3.12734860701425 2.59979625578436 2.59979625578436 2.59979625578436 2.59979625578436 2.59979625578436 2.59979625578436 2.59979625578436 3.1277135856963 2.59979625578436 2.59979625578436 2.59979625578436 2.59979625578436 2.59979625578436 2.59979625578436 2.59979625578436 2.59979625578436 3.3444210447866 2.59979625578436 2.59979625578436 2.59979625578436 2.59979625578436 2.59979625578436 2.59979625578436 2.59979625578436 2.59979625578436 2.59979625578436 2.59979625578436 2.59979625578436 3.06479868293381 2.59979625578436 2.59979625578436 2.59979625578436 2.59979625578436 2.59979625578436 2.59979625578436 2.59979625578436 3.07631577613061 2.59979625578436 2.59979625578436 2.59979625578436 2.59979625578436 2.59979625578436 2.59979625578436 2.59979625578436 2.59979625578436 2.59979625578436 2.59979625578436 2.59979625578436 2.59979625578436 6.055768565785 2.59979625578436 2.59979625578436 2.59979625578436 2.59979625578436 6.33917584521635 2.59979625578436 2.59979625578436 2.59979625578436 2.59979625578436 2.59979625578436 2.59979625578436 2.59979625578436 2.59979625578436 2.59979625578436 2.59979625578436 2.59979625578436 2.59979625578436 2.59979625578436 2.59979625578436 5.16130632672127 3.1677776264212 2.59979625578436 2.59979625578436 2.59979625578436 2.59979625578436 2.59979625578436 2.59979625578436 2.59979625578436 2.59979625578436 2.59979625578436 3.09559387004943 2.59979625578436 2.59979625578436 2.59979625578436 4.26530609196729 2.59979625578436 2.59979625578436 2.59979625578436 5.61088024143791 2.59979625578436 2.59979625578436 2.59979625578436 2.59979625578436 2.59979625578436 2.59979625578436 2.59979625578436 2.59979625578436 2.59979625578436 2.59979625578436 2.59979625578436 2.59979625578436 2.59979625578436 2.59979625578436 2.59979625578436 2.59979625578436 2.59979625578436 2.59979625578436 2.59979625578436 2.59979625578436 2.59979625578436 2.59979625578436 2.59979625578436
Manes.01G149500.v6.1 9.63387451181753 10.7354948850551 10.2779412399233 10.0081909894899 9.70303902896398 10.0568002160353 9.82299337107014 10.4037174809244 9.76483896998683 9.34179921074944 10.4500110223878 10.4460060706277 10.8823862051625 9.79406893472239 10.0076610378067 10.1874300454555 9.93032495723623 9.98576346876263 9.6524830721171 10.2019994123304 10.4632648753444 10.3151868124882 11.1770127238906 10.1889730156551 9.49945573493703 9.71714108912421 9.74444391733858 10.582844072262 9.40515841534163 9.62485622124109 10.8538372015863 10.5738285423319 10.9132599472406 10.0303905615378 9.71491773396911 10.6976455526706 10.1688525625237 10.5017602580493 10.1552567195992 10.3700824999123 10.8452201157375 10.0943810817278 10.4906358814524 9.37068676217635 9.43199231876402 9.8957385706972 10.6748275883799 10.6397312558874 9.91722858940216 9.62756457025879 10.1862700229234 10.2109191841454 10.3388907777595 10.5151532049773 9.59868569824606 10.5472736880315 10.4916705625839 10.4651460754743 9.89303631277623 9.47795385055249 9.47577748352983 10.0306549371198 10.2486209148642 9.92199855421679 10.0769601832692 9.82699547449049 10.5745985692644 10.5410648441679 10.3123263482627 10.1019333830452 10.0785194676593 10.4052693505506 10.3048634706015 10.0286230756106 10.1241328725964 10.4818477014379 10.6035651655259 10.5413345725155 9.81539334350426 9.49114735840576 10.2064907022528 10.0917972974652 10.9090775648808 9.70412742141752 9.47597123078126 10.0373043375897 10.4513014197316 10.5336786225594 10.2406177660515 9.81764306009833 10.0710193636427 10.3945508989611 10.7818936251018 9.97545102043714 9.9091580148445 10.1533104804 10.1621720248048 10.8121598330647 10.3159941758012 10.6221461094683 8.987666968459 10.1294180849639 10.4664495281452 10.4719163287573 9.95479849137345 9.62813690731134 10.2014503236953 10.5616584365246 10.6202467404817 8.93256971507258 9.39650412200975 9.89970782830451 10.6708690204994 10.3630018322766 9.04096774096819 9.29422542162974 9.54049160638205 10.2783766059508 10.2547867923704 9.84411765809244 10.6196639652811 9.91761918252442 10.7006608444576 10.3367575182497 10.1759146068954 10.0560671442137 9.75670220978911 10.1838416677618 10.4302523755226 9.66980145135898 9.96961780008455 9.45600940516341 10.0070864104334 9.81370207500688 9.63430144115296 9.04762476319423 10.0151874740236 10.7607944441996 10.6953614268137 9.68992216621063 11.6439076705711 9.84669141140782 10.5998410389797 10.1717044085624 9.79783601338348 9.69145766559783 9.87175529709513 10.772474051136 9.85979897595188 9.1533647990035 9.96318982986735 10.2186109781358 10.6084731114817 10.2301761925956 9.88813032849989 10.6620628672722 10.332499393674 10.2446759627428 9.9437658880627 9.69310866569765 8.38493250544131 9.95560121184317 10.8368806634728 10.6440296891026 9.76826436858146 10.030102718746 9.3680122775047 10.5307083640139 10.6918319287335 10.0300482008238 9.62545235982133 9.87172673802809 10.382123148813 10.38114006861 10.6650925050433 10.1368172586641 9.88863583420464 10.5130972331666 10.5115799092672 10.0208358041557 9.91308144536582 10.0631353234732 10.3117677924855 10.3787178177813 10.0194958251334 10.1667328934971 9.90185443042125 10.5077323014882 10.3578476634639 10.4635107980496 9.71918329486816 10.3535728291329 10.4281756291363 10.6924569499783 10.1984142217288 9.9947865162717 9.19840010946387 9.93915310167616 10.4791372349141 10.173338438748 9.3904615020867 9.82769651524485 9.85006678497208 9.72688354552143 10.125464662256 9.26464301955106 8.89786681916806 9.5499302490958 9.88888758894126 10.3186823751472 9.14300113871416 9.33878991005206 10.7193991539067 10.5802827428436 10.4513672358507 10.6099413816495 10.1277153687338 9.61050476388132 9.75746591355232 9.97357690780906 9.77650575909272 8.91284663254694 10.512028014464 10.1149168215406 9.90080017899725 9.89142923753977 9.84707702340593 10.4163567301092 9.69806451631493 10.6471706634145 9.8928608804599 10.3520987565325 9.62495619116995 9.8099716704462 9.63453400090015 9.4481066112851 9.5440079859479 10.1437482653927 9.61822061572557 9.75536035166108 9.2665463000036 9.29345028214192 10.0406221253628 10.8032007975807 10.6272148371089 10.0260230148026 9.87640049989568 9.93781228927963 10.2530126117061 10.2368467801643 9.9027985713474 9.35996665960721 9.91048464245719 10.1959728047213 10.0321407831337 9.95220482408019 9.06407939171711 10.0841256302552 10.6540185996689 10.632334124039 9.77801435497289 9.16195111213707 9.60465923373286 9.74507644782262 9.76246672965042 10.0126565924385 9.81162472718848 10.808890128705 10.7284596210335 10.8230486171309 9.82718820048397 9.53812615603652 9.89401470974289 10.0082780912696 9.94366299360455 8.93426063453781 9.54556886013374 9.816885857121 9.22017043188933 10.7081402709304 10.680238223263 10.077460420217 8.74713317877247 9.32907371686557 10.2343989086972 10.9561128862758 9.10829152846041 8.70033812992479 9.95971030077687 10.3222510556531 10.3900792424439 10.1274060292972 9.86555111920419 9.94673632809836 9.99701068593387 10.6753105016408 9.14884812445571 9.56978557228405 10.1828754423217 9.52287459178129 10.6954248304281 9.2243934583554 9.06563362185029 9.59028259147301 9.77804652863651 10.4315194149691 9.71866538245541 9.92775566474498 9.91189037762889 10.037426352095 10.195864706306 10.2502202689146 10.1397037761152 9.5716650790241 10.2191619142624 10.4602337935663 10.2545017373414 9.16087268098398 9.28339344059472 9.4500939801175 10.0623998694119 9.79546354767689 10.3948725418529 10.2624545980398 9.70635513404235 10.1275811003069 9.04474982877271 9.54472536033904 9.72185894994908 10.6536983744973 10.2875969929159 9.46547380983101 9.39711606876388 9.69399479279631 10.3979304906059 9.77863910244068 10.058925226503 9.10058620804671 9.79733216674762 10.4358615898283 10.4538149009422 9.40895653159566 9.66606116231668 9.49873495968392 9.7530142880202 9.6612851756392 9.44498215477705 9.88955952005968 10.0890259607956 9.81229471113002 10.5110555029844 9.56662795667687 8.85288579007578 10.2549286924841 9.89676981593462 10.4002834320056 9.83909687758665 10.2165475179434 9.40210511891218 10.2354525536251 10.8641436610333 9.20045546948763 9.37510076650793 10.0939383717693 10.3352413518696 10.1987370423481 9.67178845239103 9.85231793416084 10.5895900020418 10.0407044045311 10.4445367811795 9.84316544704409 9.98566992143151 8.96164144275777 10.4542406278759 10.5416949229681 10.51970448535 9.8601527526769 9.25612392450422 9.67931550611304 9.70873678864257 10.2287929449815 9.79356500571497 8.32237745354356 9.71365802467976 10.1057360173874 10.2121451284564 9.41856606266102 9.76447073625619 10.2081314888164 9.9952637773415 9.90084363272032 9.8877304663344 9.57910595171387 10.0566006510372 9.52606551059346 10.3744396152945 10.5667391832421 9.4954992173591 10.5776014697921 10.733092770923 10.8729277304655 9.64094102254705 9.16183694659558 9.92102119154148 10.3401783368264 10.5203067577709 9.51695188546499 9.17461807832203 8.3799010109171 9.08432978840933 9.10819753975074 9.39844150316853 8.43362971896115 9.82307477373448 9.71556780317345 9.92400351426993 9.07379099714646 9.61195127754908 10.585528482609 10.6888217351157 10.4168085736706 9.38410769171105 9.78738123315892 9.2455733104917 9.97270296986144 9.77613428665899 10.0998281737485 9.03909774223172 9.85007712145542 9.76901949761005 10.1770172327224 10.328673987188 10.1208079187687 9.18069961979495 10.0335509290393 9.82317175887515 9.66900576133034 9.47792544464858 9.09141198505241 9.78077042764749 9.68058843540692 10.2385022045206 9.24471921361061 10.2119858339629 9.76446503885216 10.3719372986595 9.24243119688612 9.42796816405575 9.04527541590242 9.49623870111071 10.0317910296802 9.09003673771451 9.80094355736376 9.31121974680295 9.59484622325322 9.65251040190916 10.2214265392897 9.62792751829229 9.64121352250367 10.2651964328784 10.7029447687723 10.3815299452037 9.07970164339677 9.83478623917185 10.2944154169753 10.5635441607162 9.56606940294047 10.2080811844118 9.72754572373736 9.32950248405724 9.42190280169737 10.0103186121782 9.75134795178404 8.92356613445539 8.74865436879463 10.3746337854836 11.4108747206865 10.0660791006165 9.24020970680625 10.1077845829004 10.3686175754564 10.642309851078 9.56221710077821 9.26397455294786 10.5360524955197 10.1784235236137 10.5763771121239 8.7985422528304 9.71833032353505 10.7719985784033 10.3130170495587 10.3447318833172 10.0012206619891 10.2296815391372 10.3021033035617 9.59606624748429 10.0667669270774 9.7698017188396 8.91694109527162 10.3093331489023 10.4088576205189 10.8452886274721 10.5737181254979 9.84150059760914 9.89067554368656 9.31134241953497 10.2210344611322 9.44266860990204 8.64419362796854 10.1672809766969 9.71702637705225 10.0361576442955 8.86691687875415 9.36943147289648 10.1400612996995 10.1683074473959 10.2647716971867 9.88344558355099 9.43659573113832 10.1534462574053 10.1403363614468 10.3689313347057 9.97973637169763 10.1888505115998 9.57133727059732 9.03911399807185 10.0197632887401 9.13886066344411 8.67315781020207 10.8340877018069 10.1740235415384 11.0748381605757 10.242524130501 9.68930081255397 10.5393607833649 10.5980480736872 10.4545496357734 9.19569656013363 9.46660807133084 10.2879169962288 10.4165973519923 10.1438876059519 10.2642837278938 10.1953977371155 10.6415172217029 10.3036825000112 10.4312595772522 10.2415044323782 10.0627617896228 9.68704075109552 10.6255060629084 10.4768151063302 10.2413970027716 9.19206255764782 9.9522695549682 10.4983894249515 10.5353005787925 9.89799981103843 9.71066991396354 10.4162283853978 10.869668686449 10.80616571801 10.0215946542486 9.48331345545081 9.90045231003751 9.78124666474463 10.4411525031778 10.5489432210517 9.6136988345376 9.36766547110488 8.34592695529283 10.0208699671004 9.09233007392303 8.63638550434402 7.83086899833616 9.70912884367824 9.95474283798078 9.97686335023073 9.27843961948578 9.1033767977328 10.3638998754872 10.1403383920917 10.6725134444025 9.34764897403904 10.0285904341537 9.69397713038785 9.88072231059136 9.94382563671877 9.83830806367718 9.05527738679696 10.0860689300165 10.7091033365351 10.6028894701737 9.4853890600201 9.73447588214088 9.09180699452091 9.90768009640518 9.77288744552532 9.05353084822432 9.44386611261112 9.88187562504857 10.1353068225127 10.2914589177423 10.0845146825393 9.4684944160874 9.68429891968061 9.62245437077956 10.1241298812226 9.20330164028685 8.85698638005884 10.3323334574511 10.2978318294558 10.5378920251384 10.3553782938421 9.69022943247556 9.70582977082901 10.251900756747 10.2973059984414 9.44811727666503 8.96878684696687 10.5244333921019 10.3201689729879 10.6358880463324 9.61372447106792 9.33954422735682 10.008948149804 9.53375686872922 10.2929801972836 9.35367719587817 9.71582686510065 10.5862667184619 10.2135326188776 10.6416405174864 9.35762038814389 10.2993277783815 9.80384444119314 9.52156167556963 10.052667188562 10.1217579267591 8.61719723727396 9.91752737808437 9.74433751128861 10.3916592454828 10.2130140985919 9.40435827788162 9.55658202884374 10.315057230592 10.3867654721127 9.54644767389912 10.0497409006898 9.69059117793218 9.7833658879037 10.5658777070847 8.83351590451407 8.83903203217347 8.16305914784205 10.4439610214211 10.2841181194745 8.62720397434636 9.31732948052856 9.33825235085655 10.4620362737134 10.4489729621713 10.4194656155211 10.1188057934627 9.8319281310485 9.93720092643139 10.0360040184955 10.3991609348189 9.51179196477855 9.68392634482448 9.81032597272477 9.53307907684448 9.87871630614913 9.40602441854638 9.18537939754221 9.87952779872542 10.2750535769205 10.4980191037158 9.47327451211333 9.82783730705912 10.0054026618563 10.4539918209526 10.9204358953199 9.59510911452691 10.4838383702439 9.75256275691313 9.82325862746522 10.7846556219627 9.80555787298367 9.96843644817262 9.61367026063678 10.3541528687133 10.3200193402929 9.98662070686348 9.3988930691247 9.61488234103741 9.81645851061659 9.86024817290663 10.0849633187071 9.97486371788407 9.73405390233703 10.1913319400404 10.1294409837802 9.30973042994275 10.0477907925573 9.83818159149099 10.7819118355263 10.7961443942628 10.4597364400681 9.42398070738868 8.33839939106896 9.69544663392147 8.70349999785017 9.83669240413343 9.57019199577153 9.48005091130057 10.2353483394938 10.6027061982344 9.59777257250902 9.81026101388805 9.87554252608761 9.72457706587359 10.3052306654643 9.45066809954886 10.2614839229002 10.1154390655833 9.84186456758576 10.1312478169701 9.47533961532153 10.0011834804704 9.17841057182944 10.0424434630042 10.0526147696391 9.86340650278021 9.09864327650733 10.0411168706864 9.83728163617963 10.3190925097574 9.65509386436975 9.81486222205997 10.2069858235842 10.1281989269743 10.3791771843265 8.86423173779686 9.26323820699733 9.59145167335431 9.99937769823587 10.0652922469308 9.36689152118053 8.9190408510698 9.78824668987509 10.9048300643204 10.0505898807123 10.2159011188583 9.20697398029303 10.0832980624199
Manes.01G149600.v6.1 4.57361618838337 4.12294770149171 5.17564158083075 4.38794224610239 3.59768416077194 4.54151371017192 3.81949299908603 5.07217746639781 3.98248337933614 4.37826738240027 4.36209398616916 4.24303092461498 5.01510144220092 2.59979625578436 4.30739453982436 4.82251509606364 4.0621477221369 5.24297715705908 4.75779598611784 3.89014654444277 3.80048506553678 3.88105613127894 5.1730195157107 4.43064455183615 3.67022745780567 4.96934879529269 3.3913280554543 4.24509506410378 3.78836439742839 4.57283876985467 4.99458130695234 3.98579678132179 4.53470872863372 4.52989535021608 4.78008684566216 4.58275702264039 4.21962495871601 4.84395970519275 4.40028234882696 4.10080214228854 4.47931706141625 4.35085294950885 4.58022657659151 3.76574463858324 4.12322119172837 4.22491347845287 3.88917722339797 4.19509937476731 4.73895642600873 5.17939130775539 4.51340644366357 4.45979172260337 4.97318806077064 4.24128925464556 4.57226199483688 4.98709378531464 4.15514836856609 5.20356673048493 4.23986962572266 3.78233420279048 4.54356255605586 3.97542699658481 5.59666691661395 2.59979625578436 4.41323720793179 4.61503548420829 4.51758399138999 4.44843812809992 4.37490251190244 4.07461972269401 4.4879102926475 3.93097486556054 5.44632095506694 2.59979625578436 2.59979625578436 4.53439994614756 4.4421290899167 4.88637873366677 4.22550291220958 4.98360529731474 5.19428594070215 4.55962600283363 4.82857451874254 3.91343157594147 4.8458800778298 4.87785883965807 4.16709846439035 4.75306431455571 4.3285188673278 4.29401906220645 5.22568446489171 4.63376173584494 4.34727126346143 4.05468413520815 5.6713578930303 3.71955075226505 5.0401613002483 4.05942692299561 4.75996250464741 4.11598909675538 3.98984437190907 4.06943459121527 4.27701480409867 5.02245443786946 2.59979625578436 3.83687676307386 4.46246857715998 3.91681526492736 4.5065097149668 4.3335261812886 4.41787171076592 4.57014386292405 4.03888464836082 5.10247440094135 2.59979625578436 3.54772472454507 4.34194775590009 4.30346923398731 4.72052142870241 3.74712202708874 3.93861722671367 4.54782091454533 4.11306214794007 4.36644438141618 4.29427533624285 4.45682179403041 3.86157560799769 4.26034702154625 5.0046027953583 4.57901896817498 4.01359721726879 4.85910388137775 4.16059130511255 5.18839104616279 3.95739301312775 4.74112287551338 5.01889527479876 4.51194431590591 5.33514986162248 4.28701857680389 4.53880352454268 5.22048392663617 4.44076981906756 4.4271277685143 4.89301392520612 4.50741700318531 4.95028240239492 4.27623599905523 4.43286368643183 2.59979625578436 4.6243463069931 4.61033226091907 3.29913367952584 4.31153146480528 3.59666499419307 4.27805878010965 4.84811847331967 4.3225880930027 4.94668272365757 4.0829928785172 4.32608241706572 4.17632700804572 4.1404108747999 4.66268196488726 4.44830717966704 4.73858532397965 4.81641917716865 4.39061229752421 6.05100434830062 4.07450224752122 4.4126061461748 4.5949045784746 3.75268355076772 4.61731754019625 4.39133413139633 4.6970154202868 5.02715028378286 4.00461700166348 4.78895185248963 2.59979625578436 4.95605149681494 4.5734501745752 4.69059274350225 4.63007135795991 4.58296683926808 4.77536613409901 5.34944477560879 4.56219141839801 4.76299172366203 4.42233986443056 4.60003004530314 4.69270897322705 5.15151822725432 4.01359927356737 4.57616353507376 4.42932126116628 4.67519136618047 5.20070055039348 4.00938276135698 5.48905392344066 4.61417726802728 4.6730162369215 4.37805582473445 3.75829240215316 5.11290992312861 4.34940330035893 4.2799545038972 4.0850353033359 4.10897365311219 5.32075731732109 3.90388365739631 4.76706771889353 4.41186666836158 4.30465856388869 4.77370066113157 4.21049733304262 3.69953468483178 5.44376863969198 4.80089919246676 5.08454118675387 4.91477291215164 4.89023089889893 5.23964558589471 4.21959438978736 5.54713611084042 4.56517324874632 5.64581297609337 5.19297010247788 2.59979625578436 4.78057028984518 4.09375386409805 4.74933294058853 4.25315078312746 4.08653865607439 5.33499144135548 4.7685316642112 4.59514074163383 4.72965811267903 4.20385910673524 4.93324858276678 4.80702159924297 3.98947841516579 4.82604345341202 4.81067217740043 5.51411727272207 4.5827620928369 5.00906101495863 4.15222177570626 3.62465870022392 4.89135785103517 4.48204537933191 4.09363250266246 4.2493057786798 4.64042668928219 4.96586894088024 4.2345491592743 2.59979625578436 3.99464929442945 4.16829318121095 5.41373513621487 4.71550240852112 4.54032157568613 4.2997573997556 4.15328094617112 5.30444911146329 4.41594156814554 5.00394644724499 4.06419371011768 4.74165541195925 4.53314290254538 4.3242469620019 4.77097013898813 4.08800333111195 4.25074741121671 4.92063315708437 4.041266989257 5.2428859636772 2.59979625578436 2.59979625578436 4.2644182074811 5.56368221273715 4.96271018990143 3.83796871461078 5.22766593805112 3.17647007763899 5.17282638552828 4.00623011513918 4.38291525600011 5.2697480088207 4.10761861752388 5.31347903066989 4.73146906539012 4.6826074620757 5.3035656059405 4.52031862101447 4.85006527548318 5.32121683038982 4.83148279158478 4.75448782943499 4.41978891372469 5.11289582701539 4.12394203480384 4.3950281861884 5.64352872661348 4.50831136317578 4.82977676951295 3.66435385101226 4.16327889222772 4.74844633147178 4.51137254672226 4.92934685554278 4.9284767070082 5.07666512587529 4.94367145120753 4.67295946245922 5.24018460113386 4.56881824605895 4.88178887290621 5.01021484521937 4.14728767738682 5.67528236865665 4.20268331504518 4.4821280364299 4.88719409546314 3.86189585640877 5.17357442848242 3.94931479262271 4.75038861617068 4.80354476743138 3.56947755124733 4.55346560060422 3.67587378799259 2.59979625578436 4.35650913201103 3.40086540681077 5.3152862950004 3.7365249355582 4.11671170841705 5.19920014294133 4.55061471651912 4.71873361118302 2.59979625578436 4.05317221743058 4.65235052130321 3.96156473992612 5.18341290338606 4.51323757146054 4.67771394492628 4.9900949848543 4.45574511705669 5.1991944910678 4.36864710988513 4.66927340508009 5.26362275258683 4.8879347268948 5.08604509054265 3.73918619992547 4.18752906653414 5.2107441559121 3.38144601411272 5.3354525425573 4.9593938881827 5.0396810392023 4.60751158534198 4.3349465780028 4.91086236813253 4.09865934538282 4.65652744434901 4.60825709559675 4.28632109995484 5.09561590778778 4.18505038089978 4.00869099062066 4.64940991342969 4.71005479575199 4.08524821707204 5.05715394627078 4.40525273669117 4.22683970037092 4.55818891243688 5.11701092531953 5.28242155640024 4.47059991110954 4.45993186670992 4.45077008861746 4.3295888853896 5.31801617498363 3.9337463391627 4.61539490570796 4.43990877267384 3.88545825039556 5.53260901940399 4.10136269640113 4.92523310772865 5.24944953135847 2.59979625578436 5.49506710779385 4.34397484618706 4.30758947623966 4.91463968380888 4.06364863107713 4.93047090773578 3.94880500380553 4.51155812955566 4.44961046091349 4.36983758403627 4.28079282277433 4.30333214917826 3.73805869531567 4.38064499079786 4.05092012482805 5.11468604935188 4.4419784357103 5.06313991559764 4.85203947466743 4.30283444605941 4.51429955890584 4.18858767721428 3.96263837881076 3.72285975990381 4.03750591102957 4.65078508708287 4.30115773173715 4.77016672713281 5.04346534723571 4.39134835745523 5.21757421544961 3.60257146538986 4.90963415798934 5.50442143095686 4.71292206944104 4.29949062908944 4.03931561929126 4.76144658012166 5.53578743337456 4.76822580095728 5.90956686254889 5.08100089685254 4.7226344253855 4.86865144995611 4.71535308644287 4.30765855384145 4.50221002119979 4.45145817549436 4.3655324545693 4.35472833643648 4.87133316523019 4.03145852475667 2.59979625578436 4.23421532300687 3.89762125072699 4.90626622017087 4.28602391322598 3.85494580305507 4.69761813607275 3.83696014386519 4.8876346076107 5.11194405346292 4.37968767090726 4.79114382170819 4.06628124964818 5.5774319153558 4.42472350334891 4.44676325869543 4.59259654902895 4.21181239857201 4.65289995825886 3.32230035878917 4.52230782450297 5.14008402903078 4.30752072405033 3.76240790581189 5.00930799017287 4.06576216325702 4.18376659517731 4.59154966620907 3.82924657268428 4.43805265115603 4.52280304516119 4.39272052798781 4.54796906733046 4.39632118597617 4.95860672952543 4.64458310507209 3.68336513273807 5.04129399128665 2.59979625578436 4.80725427138208 3.8819948567444 4.16091689689488 4.71111729911174 4.24543657980493 4.53093163962384 4.34920609894046 4.16840704890486 4.318343811833 3.85584932785723 5.01351622426569 4.38627816225486 4.22404722437942 4.82052470348111 4.39911599504966 4.98456925063934 4.568187579236 4.66748595979601 4.58539686869404 4.5501756818411 5.1416946861675 3.69556101711605 4.48116097789705 5.1079385298375 4.32179414007666 4.41697366437854 4.54857627572513 4.60405323214141 4.89532612589868 4.14508041686593 5.48368570636335 4.2887274049497 4.04605795159376 4.94299995093032 4.53790773179387 5.0529582687764 4.53661176191968 4.33815545761704 4.4943932086342 4.23961937963156 4.89977420578011 4.2513258028549 3.76305104014096 4.08500922753451 3.93939102616413 4.81355877874012 4.24976322082461 4.97485886151239 4.77067040838384 4.44325990587649 4.22065771998121 3.63587797056122 4.24147142930584 3.82719265264537 4.265657248395 4.92229256405774 4.15880439107754 4.01271743828352 4.94107681681425 3.93032668239966 4.60713702983851 4.58393265031517 4.84874495572291 4.30483835102731 4.47268557238766 4.81073761948991 3.78430470117815 4.56157025870542 4.9318358891477 4.43790408417564 4.79981572729473 3.63105841186316 4.35129425269956 4.79947988005413 4.64063799281514 4.89734228025019 4.28890605277516 4.23446820985464 4.37950673495693 4.12808416109519 4.2866257059333 4.59225445765278 4.55978967250782 4.85006198755359 4.62906743223544 2.59979625578436 5.39981505825987 4.45404194274145 4.76079776172895 4.46014204632433 4.3746432299407 4.97827965474067 4.24275299171973 4.25794387672197 4.40904415968778 4.20880543927295 5.04671032685553 3.98665573556431 4.35392735559204 5.04587514022709 4.35433206826405 4.62860731200674 3.89274358706688 4.5499871313522 4.67530021486359 3.07652576753501 4.97828712788077 4.66258939390511 4.48456474043965 4.74782076572402 4.39206573500029 4.75464178257247 2.59979625578436 4.52697988465176 4.4131675108357 3.86611458455853 4.54089548035331 4.89517011244697 3.56365075137554 4.62986643830076 3.79768785708926 4.63071302001044 4.2039632352587 4.40455012698823 4.57668847957619 3.89295669596377 4.8277765057451 3.95490085823409 4.61811893015189 4.84741233254358 2.59979625578436 5.10806195404078 4.13117768021568 4.01749385760493 4.65453403509598 3.78408828162141 4.81008357371109 4.91466211411522 4.28025371874054 4.47653973438238 2.59979625578436 4.34856101834066 4.34408491439851 5.72440515974775 4.14418559413127 4.2631278394607 5.23804431174278 4.94218317904221 4.6491712379868 2.59979625578436 4.25044423909743 2.59979625578436 4.23552715031325 4.5250600410798 4.5727750085076 4.34865740977024 5.05110783883578 4.20940469259336 4.03974821756537 4.60857103549929 4.18838054755109 5.36112471028779 3.41195457515195 4.22806184159642 4.34019960570895 4.75434915462489 5.28877712308448 5.0590703614244 4.24434165029672 3.98081098457166 6.50185653103526 5.1608839640916 4.64757913364764 4.85970413799031 4.33533653699186 4.94210750422065 4.14910926872599 4.72745302732572 4.37576539205901 4.23407625484925 4.07078304242937 4.40107395226135 4.99240002341224 3.86703329578952 4.49070783217893 4.43642341953254 4.37282195677682 4.58063996513745 4.51358512541505 4.92635797653972 4.42722006650871 3.69603746055106 5.45202797488188 4.65441110823911 3.77818253122674 4.77982873616173 4.32901347974096 4.53172016949259 3.66836007527516 2.59979625578436 4.49564968957774 5.43284111539091 4.77930566186089 4.79587404593374 3.90856160667753 4.70401693904992 4.06308466702469 4.90846483607219 4.81177198682862 4.70409069279434 3.94552843496954 3.83058458081139 5.50533607311051 4.72276878600324 4.43099452516573 4.42671592107781 4.01891523046198 4.92133347759809 2.59979625578436 4.57671970925237 3.89949653170754 4.6232287927226 4.18997441648854 4.53336521219959 4.20932291959874 4.42076172443879 4.28094334797748 5.22847465874353 4.59338963296484 4.22711414435838 4.39923853806211 3.87758396366912 4.49145526903406 5.15786246935179 4.52802544411005 4.57326932612123 4.23459351792667 5.36415995783953 5.07528808165383 4.55948059476142 4.68744540686648 4.38421152707489 4.38550042224835 4.64884908062328 4.40336489770596 4.83906983577888 4.67499483317727 2.59979625578436 4.51929394576563 4.56976931004433 4.7348514639448 4.97389585432047 4.42689551246861 4.6337513850216 5.09849138338962 4.47849225802946 4.0812256966388 4.96025490637404 4.07186612216576 4.6130087313599 5.01983089599605 4.48611201207633 5.14701476656501 4.8774297721518 4.3000323860211 4.63496119504065 4.60432961326152 5.38764193696577 4.25053640556526 3.98240590987691 4.26684033911307
Manes.01G149700.v6.1 3.14683983215409 3.70064765159346 3.03047684732533 3.63410803335427 4.04800994685953 4.19440761449037 3.81949299908603 4.085445224838 4.57268950638948 3.263295019147 3.98339520397864 3.58158491500999 4.01598277474177 2.59979625578436 3.74347102868046 3.81953854029705 4.0621477221369 2.59979625578436 3.54809303130482 2.59979625578436 3.64676774902138 4.02159135329138 4.34360473173666 3.87057410352136 3.53192955553866 2.59979625578436 4.21443061264207 2.59979625578436 3.45177722385841 2.59979625578436 3.56031851016587 3.2385184270877 3.85207335137609 3.19522409136653 3.79344026531715 3.57314526813464 4.84530951934796 4.25865185387803 3.54273597101275 3.37524171943136 3.67832315661216 3.8377800524212 3.60705809411702 3.76574463858324 3.44051830746251 3.6266181304827 3.88917722339797 3.81420554761704 3.35067592997401 3.53623203608649 3.99885256554192 4.5476765103626 3.95211238210122 3.39135008704484 3.30273000440967 3.55678748547211 4.95911991645178 3.72763771818756 3.70500796502859 3.35998747224409 3.25634658216568 3.35463609942184 3.9864812556369 2.59979625578436 3.69089779392592 3.36272545837779 3.84012865035944 3.76083040956131 3.4930121375438 3.36088296270151 3.63534940362202 4.42556518466711 3.52011185534455 2.59979625578436 4.35439551718836 3.28754744734438 3.49723216096386 3.78960690973117 3.57044147755019 3.47446958302545 2.59979625578436 4.3941112550299 3.40821820302597 3.60689911294869 3.80444180087026 4.28569557922633 5.33383664642796 3.78968888578922 3.68708708770417 3.34481372870052 4.13225427943419 4.00334868474545 3.60878346568707 3.46289563222322 2.59979625578436 3.844423412108 4.06532045689543 4.11005258153141 3.03047401906305 4.11598909675538 4.12470558534036 3.71519268625639 3.71636582594103 3.74612076160318 2.59979625578436 3.83687676307386 3.25897070105676 3.91681526492736 4.19060093830317 3.75626826634345 3.45516001602998 3.39370563949478 3.59113839217665 3.55255446331805 2.59979625578436 2.59979625578436 3.64486528963022 5.10424915906191 4.06807985226513 4.35230567133016 3.56284251907067 3.88469692308632 4.46932541925817 3.58497213633413 3.86397515092349 4.02307215160948 4.3351205216289 3.80456736897007 3.9016924230135 3.90689910552146 3.4373015361164 2.59979625578436 3.19371833097314 4.48911509012192 4.23550654235681 3.44340296313251 3.23404875933684 4.31035261681607 3.92849303385097 4.03352894687873 3.35372006124426 4.12212473094429 3.94269006944855 3.79945715087772 3.98424667947623 3.95542418569268 3.83935978020948 3.99224523544299 3.73410293698977 2.59979625578436 3.74283852443338 4.0743073719741 4.03763218464974 3.79742700943034 3.98407844717818 3.63773510845993 3.3572885702161 3.63242684089408 3.73913197718237 3.32259926914112 4.06768871147266 2.59979625578436 4.35434063218559 4.23516190815129 4.04855109287913 3.93594943360165 2.59979625578436 4.43936418267055 2.59979625578436 3.11037841164054 3.73666685613292 3.51860111759208 3.50199777250438 4.19730131279832 4.69289133929722 3.79991564065168 3.70830021421705 4.29067483747483 4.01527911035498 2.59979625578436 3.58546573411103 3.7452094486246 3.02883382542909 4.23479384659252 3.68593366351508 3.86648455137705 3.57213588533216 3.83815824780461 4.07375190535199 4.04598294528087 3.29524616250881 3.65176324017812 4.11610799124803 4.41169531243021 3.71295495894325 3.17241119288935 3.44163721637544 4.29722093607581 5.61313856593979 4.38537597365759 3.58191338367461 4.08606763700997 2.59979625578436 4.47601009831175 2.59979625578436 3.61010806293255 4.33279838039556 3.96481147298388 5.30668112254929 3.54787291335831 3.77367409578493 3.48425876672712 4.2562635021126 4.59524222615882 3.67874131115899 4.29348546026198 4.12146860080129 3.77406851515128 2.59979625578436 4.91004464899645 3.64889788739305 3.91115969666603 4.48692404143099 4.61807956754106 4.27902999033291 3.39145816204378 2.59979625578436 3.35455894485225 4.72669514704258 4.54159588000178 5.36747446282752 3.96110181010506 3.12315809278075 5.66554969835257 4.5493610224684 3.34376290195548 3.5051384300408 4.01510285445144 3.76171483623071 3.68133773842789 3.5030039551816 3.60068947668391 4.21652441958095 4.11249792924364 4.82626727975506 3.96554473606679 3.57769357505133 3.45753213759342 4.48860979444275 4.07308874059454 2.59979625578436 3.48725331849201 3.17623298287933 5.00329108678692 4.23252414056923 3.83472820491349 2.59979625578436 3.88079658635455 3.79301759064037 4.32894217317334 3.84261796704847 3.15498124947046 2.59979625578436 4.87356091597423 3.42207352412746 2.59979625578436 3.06640245947418 3.58112990203422 6.53270071733435 4.17450068315943 3.6621909673965 2.59979625578436 2.59979625578436 5.61948102413121 3.88847339074918 3.26566677573064 3.24021384773122 2.59979625578436 2.59979625578436 4.2644182074811 4.74946610836734 3.87580723572066 4.14025566319483 3.79291258400329 5.07063266142892 3.70267332929628 4.35435177242611 3.43716273481212 3.70057965757866 2.59979625578436 3.97201167367955 3.79844177946721 4.13095971359035 3.19546030758457 4.52031862101447 3.87588028550127 3.45882666299881 3.86141827164865 3.99085346973984 3.79430694705734 4.63793046757234 4.12394203480384 3.53974293861542 3.79594636549562 4.89396615263415 5.18685021697195 2.59979625578436 3.58549110300089 3.66460190285215 3.53442076232412 4.92934685554278 4.0045116969728 3.19774625800259 3.61588927876974 5.10996224891689 4.59933411405257 4.27292191287345 4.1464829094435 4.00790902779624 4.14728767738682 3.76560242009159 3.64358731401363 3.58962556786357 4.15890619339355 4.38976278303738 4.10626143757148 3.29274630253399 3.67304820873733 3.62768581900999 5.7052272893178 4.20464387259397 4.51596221078483 2.59979625578436 4.01818399914702 5.29692411327217 4.37568980282111 4.28414007685158 3.9274882546783 4.06713649984956 4.28877916681286 3.89245209463446 2.59979625578436 3.13261469345293 3.33517525269574 5.88222376159896 3.14307563156158 3.57861008867875 3.26109012879803 4.20621382164469 3.9542423708078 3.71999682860615 4.04709136331091 3.69879294883086 3.63688284357859 3.58791938660392 3.55880419163474 3.73918619992547 3.8679106063204 4.18079702475593 5.92485599336543 4.82396988667721 3.29631831669058 3.47565525924005 4.12309769938728 4.9122259153915 4.46642386721519 4.09865934538282 3.31762165171637 4.02649970206043 4.78008077094603 4.33811969164271 3.94463142012142 3.91103305147773 3.5766943121934 3.88662622344819 3.20409142510325 3.00618426518796 3.25463556543704 3.62790740949225 3.29707522516397 3.36612465035371 4.22149229367981 3.30161108955818 3.60767739904696 3.29333401168874 3.44343104455383 3.44198007858204 3.11932334026827 3.41425061787075 3.74522279935163 5.16798355311813 2.59979625578436 3.21112129012012 2.59979625578436 4.01045299094412 2.59979625578436 4.00890080820615 3.12088499837687 4.12359384027158 3.52286694781948 3.65612034740921 3.90837326798078 3.94880500380553 2.59979625578436 3.83889866013239 2.59979625578436 3.66411922568851 3.83729976518375 3.49033222288615 2.59979625578436 4.05092012482805 3.26461794271564 3.49715164307647 2.59979625578436 2.59979625578436 3.5812492167731 3.68984673265129 3.54703977596284 3.13125931646859 2.59979625578436 3.48895088648259 4.2580793529351 3.9459970941976 3.08352688683135 4.63797420568041 4.39134835745523 4.6300901036741 3.69410504494913 4.79861557147135 3.82574288094967 3.61077221681272 3.58652185827062 3.73237032599509 3.73451770752658 3.58226589904918 4.32017607840198 3.7718602882907 3.81507478095943 2.59979625578436 3.73239061372913 3.97326330232263 4.9977630901056 3.78709556924625 3.19302232415317 4.11623860520924 3.74881062406791 3.53345212500998 2.59979625578436 2.59979625578436 4.1758757284882 4.33158494987306 2.59979625578436 3.95921013793177 3.50086039765109 3.35371734162331 2.59979625578436 4.25993586780208 3.3258524402005 3.40965391507048 3.19755199553219 4.84565409010181 5.03749240634957 3.19701343765189 3.31390949928497 3.62936557031371 5.22331284212281 4.07060484097967 4.51988649858553 3.63807990455992 4.49746358015023 2.59979625578436 3.13091120944092 4.09106155805361 2.59979625578436 3.68393033000572 3.44353124367574 3.22831015235155 2.59979625578436 3.97462301866294 3.67761256886819 3.41253877880521 4.67334933601485 3.65031655402159 4.33438027319354 4.09996182081276 4.17477670351442 6.3811581025713 4.25462983397781 3.71885506342396 4.29530711606014 3.69156864533317 5.33932126325587 3.49264171784941 3.13327665589051 3.90012358301766 3.2027230823485 3.08735284545691 3.67887954623511 3.40083590865166 2.59979625578436 3.62152517813589 2.59979625578436 3.62374438609181 3.58227561620931 3.34135829939782 3.37410327500007 3.20229976147952 4.270713979079 3.58438721771286 3.6202419437708 3.61437619789413 3.85139139287403 3.32526864023558 3.35798233036586 3.77937656857795 2.59979625578436 4.80016291133239 4.16172323709772 4.38010865982772 3.83579104032561 3.29056662479942 4.28898915773301 4.27212337060156 3.1975645660093 3.6867508036148 3.16031210264774 3.29901172108088 3.99590527404699 2.59979625578436 3.43317001835428 3.56316175631973 4.8386661458083 3.4325387178651 3.53701673775558 3.60655312067859 3.23124158278061 4.55441476205649 3.94470379301307 4.14215953449024 3.92205209737917 3.67036819177417 5.54443699715672 3.49793255112151 3.7855263411884 3.66140025771279 3.58986033417048 6.14725131398073 3.90959158051501 2.59979625578436 4.36507479805421 4.90179699403899 4.57797754317005 3.71044353297926 2.59979625578436 3.2328387430116 3.48457547318 4.00785012171329 4.09388744234681 4.18443423071714 3.7464171855587 3.21960951687133 4.47527978581881 3.77440639804638 4.04864246268307 3.57613858349178 3.76610394418879 2.59979625578436 3.11225860773288 3.95944833641225 3.20566299976803 3.6604689730663 2.59979625578436 2.59979625578436 3.30430621313442 3.12724282625815 2.59979625578436 3.53996910997867 3.36204250988082 3.3580901148347 3.67117148881194 3.46235777925282 3.84733536790994 4.39289283435705 3.43056747566856 3.59858560637233 2.59979625578436 2.59979625578436 3.98978074833163 3.8322434301044 3.19337031441694 2.59979625578436 3.47254829990629 3.82930344203147 4.0420947930927 3.74119070843721 3.20491354779203 3.16658854311766 4.39206573500029 3.63333843188727 3.3217847703779 3.15066378465705 4.56428816986309 3.86611458455853 3.45899228328628 4.01221320005555 3.28755938414103 3.83308018553565 3.37017545708318 3.32636466370826 2.59979625578436 3.3197901182369 4.31746049052481 3.36272800854502 4.36758040286765 2.59979625578436 3.53056413452946 2.59979625578436 2.59979625578436 4.14076546407845 3.20178576582288 3.839100201193 3.40464306295055 4.23338162835838 3.95414086578989 2.59979625578436 3.47486106856339 3.30409561387671 5.21631662540804 4.08737162413942 3.70684774349347 4.98574003949392 3.71664159246952 4.5483017892043 4.04887625195225 3.34444953840647 4.14463722775502 2.59979625578436 3.17666752597553 5.02890370927168 3.14201754722178 3.40187214262271 3.92757747102017 4.90132963688516 4.10121999023674 4.05308392670127 2.59979625578436 3.91060498180189 4.13916137357046 3.58108019770772 4.93775403235419 3.29367264049087 2.59979625578436 3.40690696027832 3.63892350946115 3.09452231295659 3.25006177786541 3.18142001825098 2.59979625578436 3.3686302546408 2.59979625578436 2.59979625578436 3.6848684297321 2.59979625578436 3.9861096364649 3.81657914533774 3.20854780368858 3.68618486222939 3.31627055002502 4.02838372931525 4.13582839804285 3.86703329578952 3.94691010890126 3.42558272829161 3.69424802388849 2.59979625578436 3.29856936453973 3.66840322173884 3.48927214962142 4.11681985600358 3.92653410064859 2.59979625578436 2.59979625578436 3.27070239318665 3.76859875860991 3.53263743416576 2.59979625578436 2.59979625578436 2.59979625578436 2.59979625578436 3.19378284176863 2.59979625578436 3.37232711662656 2.59979625578436 3.96217178148662 3.36362012377228 3.11619863125283 3.17004009026973 3.46890406481015 2.59979625578436 3.48455101835497 2.59979625578436 2.59979625578436 4.22416584260954 3.77317512885647 3.821954160054 2.59979625578436 4.09179154200865 3.6723757901802 3.88792643337414 3.39292817232686 3.66266052365292 2.59979625578436 3.35379231418697 3.2235071789958 2.59979625578436 2.59979625578436 4.22711414435838 3.37365795353155 4.48013067660917 4.35664308291446 4.19534649705752 4.28372591237757 4.11721293625924 4.32363645509041 3.24895042512516 4.70823239776002 3.78649353377287 3.16483281905453 3.89918274348928 3.12439282256448 3.37724948770933 2.59979625578436 3.97385721878554 3.74177503548414 5.61088024143791 4.20167969026226 2.59979625578436 3.21916247304854 2.59979625578436 3.76316945312276 3.63732703474947 3.55618799594527 4.20152419685369 5.66177626242823 4.01419061054609 3.92702060530145 3.47646435890152 3.68218165002397 3.35595282582116 3.44945532343366 3.53635640865754 3.1167432246131 3.13232547685039 4.19753653851908 4.27240115612746 3.27693951010367 2.59979625578436 3.7560974502665
Manes.01G149800.v6.1 4.68307359412415 5.35255809902138 5.30358854623977 6.02705310995616 5.11270322278219 5.23032281496243 5.97793988455028 5.17207597153673 6.13910108603208 6.02373379820001 4.3149631573246 5.07863082509193 4.63689952280015 4.79959751807212 5.71591757508536 5.12847695893679 5.70320678847097 5.05673170833259 5.9160397257849 5.40409699044359 5.24160608190644 6.18718230644261 4.90910424709594 6.19929455742304 6.14954513122915 4.96934879529269 4.73597883932574 5.2704880086676 5.30322636384228 4.20065406829824 4.2095518786502 5.93166798247408 4.92407423616437 6.31721992623285 6.12036842670095 4.51977509900985 5.96372796302336 4.51105461208225 4.49632855671599 6.21756195331913 4.39381909406622 5.92463714638154 5.20029642520342 7.32437237555046 6.23190802051814 5.1104747860921 5.37200759960233 4.60141914531168 4.83128654064695 6.30571215581623 4.7941327462798 5.696137902543 4.71547422561687 5.51165623534868 5.90566172152966 5.2259319768225 5.60265854398637 4.96407295057032 6.59101687219564 6.66287621302419 4.14674280385384 5.38555689264531 5.00623189482606 2.59979625578436 4.70995834962873 4.37609183180286 5.04089684093264 5.03344696906225 5.70600782763431 6.00477513967236 4.63026672461889 5.71156242347031 3.97670306405279 5.36305375509599 6.1775680108337 5.06562752252431 5.90587516809607 4.94837061874082 5.90558943657327 5.33313133776953 4.12548358498649 6.23910285806257 4.24640293491679 5.68359731975234 5.81377386943514 4.28569557922633 4.58103400233562 4.48022717817524 5.45179812067861 5.33681544482439 4.43904601445821 6.01655276144361 4.83766880331225 5.75247957561547 5.6713578930303 5.42422144664606 4.36137404435482 6.19846213551985 4.48937483990306 5.97460147055646 7.02985490818904 4.94146561712466 5.38447939193332 4.71037218797622 5.12862405186618 6.64649530884402 4.50723192039557 5.66574646873155 4.9194316274037 5.64408392292543 6.34253101878176 4.844431466017 5.97126010259546 4.91131251434379 7.02921040017765 6.58242748911068 4.86475973326605 5.43870187930755 5.15047553129228 5.63715312357101 5.44342347248619 5.56348804461954 5.38970677792398 4.83102442209592 5.48944874514333 5.81326979128816 5.16182481360086 6.51130064778398 5.0046027953583 6.09585137199251 5.90280849315448 4.9600700114272 5.01561384172992 6.15902530899992 7.11821902851512 5.50573461633825 4.90433684159306 5.41624284349338 5.08281267484733 6.0309409742734 6.14726245125575 4.98565108007311 5.49717924694369 4.83764611443137 5.42271335082255 4.81197334827156 5.6828520528089 5.63842412161616 4.6102922073487 6.75329802676817 6.55319221481856 4.16736727768069 5.52949078989161 4.57605143148454 6.6738851342022 6.36503991575466 5.26787798097164 5.48508470869252 5.5392217879015 5.78029852763235 6.72147068700106 4.92183962772505 5.57413186240782 4.84977697013195 6.03712460769802 6.31188737955292 5.03103850416972 5.82113412873246 6.05100434830062 4.91089081853621 6.30439800978617 4.69859318032215 5.58779664002927 4.65631728929943 4.69289133929722 5.88507046805108 5.61345839493502 5.93681531210773 4.9345689725646 2.59979625578436 4.97953338335576 4.414754232705 5.74319329207373 5.05936602123134 6.06907682476958 5.85750655907449 5.04135184214689 5.80672313337402 3.88918146347709 5.81113246195649 5.29244422273121 4.62466286293638 5.72796359741878 5.75064863109646 4.69320307600654 6.70286732394606 7.30743980297357 5.36309443914198 5.96384238365221 4.82707117098126 6.50053800159546 6.29955369283811 5.78401901322174 5.76690549754896 5.66210658591973 5.89482731211096 6.80240941307034 5.37953717795883 5.55418560971618 5.39871663521033 5.93881193040466 6.41526654942095 5.3900622154092 5.88236621562883 5.1684355686295 5.40221962067072 5.26765653451435 5.65617977342638 5.19878403319461 5.71183437028459 5.37085625790365 5.08026488124832 5.27517300903747 5.9494737039799 5.62713724823857 6.51199281887493 2.59979625578436 5.38533166317587 5.41775509638884 5.19402840972956 5.56705187755513 6.28807120638382 5.71585752573026 6.02174982190764 5.78616374283961 5.78480490804274 5.30600796257472 5.18518161380281 5.25286678900864 5.31306849356792 5.34610086879936 5.80748942892087 5.105975138733 5.06984887586118 4.89900250978636 6.35549180542257 6.3927193090639 5.39728706856466 5.40458462765106 5.12410712022113 5.4137012730353 5.93622986589907 4.83222238471573 5.06532499975077 5.75708365269408 5.85547675763286 5.07827029939679 5.15296601957132 5.56481292753004 5.51176465438218 6.08305104481656 6.10534943035817 5.61833462358705 5.24524141116079 5.5572261138071 5.51463190856152 5.14538887901114 4.8743240005001 5.91568080604368 5.31297338043742 5.88432211613068 5.47068402100565 5.33143633779909 5.26693721581436 4.95230374520038 5.27723366380306 5.16974765193324 2.59979625578436 6.01521956681878 5.54732246786068 4.70733534913593 5.95715525780427 6.30473012971448 5.60481682665462 6.09837590369048 4.50620350852286 6.39463610311979 7.22003423582776 5.40490409947876 5.68926202283934 5.2382855745138 6.00198534236757 6.5132233817995 5.34223060687678 5.85494942280036 5.49320273384677 7.91990976891609 6.27174220330112 5.61188851665763 6.31908675524307 4.97262585599915 6.38197989872185 6.31530176060058 5.57738236714146 5.67175569295224 5.5055143197626 5.86071373112653 5.30859844815934 5.14021615542058 5.32868471070745 5.74500332500256 6.50377625149948 5.07666512587529 5.33844835316922 5.16219949853437 5.56335438138025 5.66884513170956 6.58512409087977 5.49339600136409 5.17113702704077 4.83783510084934 5.7690473622172 4.78698864070558 6.13075220264715 6.19088379093894 5.50801615981039 6.68660112178584 6.35621706493089 4.91473236433421 5.67840670340878 5.62124185784584 6.33159651262356 6.28297791613009 5.66535689042422 5.81280994171698 5.60452236179865 5.15068084074501 6.41136543716305 6.08607002380371 5.89350298018464 5.10696481390873 6.83958341713669 6.31107967147092 6.11967024130009 5.53024169533898 5.73296032510779 6.13562046293798 5.15872843181299 5.70053246062728 5.99803187783171 5.09165806693915 6.364509250113 6.58065233799483 6.09301085746342 6.18434016635912 5.36110908949632 5.98426508490193 6.39380551731803 5.85632831146952 5.76282496022559 5.5642215538946 6.11309402542463 4.93078622930047 5.42717626309455 5.90214062940644 5.2429442376312 6.03587795832286 5.84405892272165 5.04655056127196 6.11012651387433 5.21063072827458 6.25418152518391 6.39357537115766 6.28654799197208 4.07088407117361 5.78570535473462 4.71240359932975 6.28017846965904 6.07116315541341 5.21424951045908 5.81043215580907 5.13920975381965 5.33903856787724 6.56866003214113 5.78169422211547 5.63729666489516 5.31801617498363 6.30751453843857 5.23257286030177 4.87747097995658 5.64236096890486 2.59979625578436 5.79850377566196 7.00735416103473 5.24944953135847 2.59979625578436 4.82523046748667 5.16526081222213 5.49855845304632 5.52310897992379 5.93377295711954 4.46091763655199 6.46973543208942 5.98157218035067 6.54676856794621 5.98152934880354 4.45652263804152 6.50347502741226 7.02514047374606 5.66290320387794 4.39551574043938 6.02858685666814 5.38972858820664 5.81466976922892 5.15213346968997 5.91521710789752 4.89516514365791 6.49609318133737 5.06568264959771 4.8518837018724 5.64403566318263 5.37264911276413 6.65288530040529 5.88184820060692 6.20890332798752 6.70074268722119 5.41849400474306 6.71505720761512 6.37474246424342 5.64723415491061 5.69269588124093 5.52711014240928 5.84183026234633 6.30983113563152 5.82685080042436 5.56082093311442 5.64757529844045 6.25592997450099 6.27551548357524 5.4612715344092 5.50350436757972 4.69846165629342 5.70714577911185 5.63945785670795 5.04542098963421 6.10508978381678 4.87133316523019 6.10420414728247 4.79268532281215 5.92483347127838 5.84253497784773 5.48782324849998 6.46219830759185 4.54692943204463 5.29010244848644 5.0849387411778 5.45423098837718 5.72023697095498 5.78797509965394 5.77437088189678 5.42010183640449 5.65002481649232 5.71477825283022 5.48056497265446 5.23090114676624 4.66426522719269 4.82650646604226 6.36303409477638 4.99778601323083 5.33012288043311 5.14770253981819 5.87922740184908 5.26515819557478 5.9428653610009 6.39801474032135 5.50607956814107 5.27205168965305 5.39862317731028 5.86733124734496 5.49097327423313 5.27916020074534 5.93928114956922 4.21247218570644 6.61316600421167 6.19490912444431 6.23663051813485 2.59979625578436 5.1198872491521 6.67949483277843 6.22808494731069 4.71111729911174 5.60546463301967 5.25264594745884 5.78274791694401 6.13789066059043 5.16211476261011 5.88338127997839 4.83802268116929 5.96219550752634 6.3202639484497 6.19834465105582 6.40530998408234 6.15602123153923 6.35394664193044 6.42945835271494 5.02032295877988 5.61230218978092 5.00781296256787 5.65187079480343 5.15349626558757 5.38192616655228 5.80682635717542 5.46488486208738 6.1437911216948 4.70808561242677 5.16086403007488 6.16188565127616 5.22770035857399 6.61152411655577 6.92502479191715 5.50172371808263 6.01894337381277 5.32962942217723 6.34603565004347 5.7501423493456 6.00832129466389 5.59667494349511 5.34968776110504 6.60436244614949 5.98952237932511 4.86260966489813 6.2154497754613 4.92080284143237 6.21598052443475 5.87352256575767 4.20044154510195 5.6017375730753 4.71664350130044 6.36422700439261 6.58202078610654 4.46655869339665 5.44652113223103 4.6067047508699 6.35457552298337 6.57410153843262 4.98858013193729 5.50128563599095 4.4534986438097 6.0251217268401 6.51232454318732 5.1217606159659 5.54029689222003 4.78134301456271 6.33643622956993 5.51458344795272 3.73083783830194 6.17006089029118 5.30786172615962 7.037977824362 6.07461217541494 4.52521946497737 5.48986337493089 4.47528875589806 6.29965587328178 6.71121865016469 5.61516112956972 4.91138766185164 6.22913239943032 4.9801735054275 6.88428651105502 5.4542302762183 5.44367775511648 2.59979625578436 5.74041194287618 7.16771779302643 6.20410703393626 5.13249776219297 5.14287709749414 4.93692615926062 6.93145201347136 6.67484513563211 5.03128442933075 5.2672849866311 4.37006201832097 5.68565519627945 5.44862969816859 4.69166536321623 4.569313792063 5.8991441879771 5.60992029903458 5.56633278281737 5.22659746614308 5.31927595585549 5.1262219915314 6.9510258067983 7.39937798786363 4.80036886585291 5.87132318297688 5.74534147984939 7.31430863214281 5.21243196274687 6.13950463801686 6.12254595547633 4.8644894516092 5.38519653162789 5.06566290584542 6.01123670653067 6.26935886786113 5.27252464255509 7.22318445347239 7.11118253796864 4.91755522636395 6.0682646225861 5.33241812072128 5.55496886190211 6.50698040439502 4.65794199557539 5.45667075841334 4.65721139415262 5.51051265651675 5.9601332333613 5.09952421119945 6.00236880355616 5.81486947267094 6.4339445356298 6.27019179642196 4.57565548536882 2.59979625578436 5.05007153551782 5.71850142687058 2.59979625578436 4.90634218050223 6.5336704576104 4.98822416000786 6.74887996276596 5.04819326924999 5.85540789248489 6.64610464316788 6.03754579994022 5.62947435786651 5.45844752727978 4.15106708599978 6.43534925852763 4.15727061234721 5.56385647990627 5.73433826251608 4.65592842870199 6.06204875361463 4.17864547284131 7.58057960544504 4.95185978795537 5.16852811703316 5.61535991777618 5.08859045670934 6.14225767177842 5.85380391713065 6.73679440690753 5.66832519039415 5.48528570923371 6.38747645016032 4.23798872064255 5.79406683540057 5.16451610894685 5.22911830787525 5.29045002769183 6.06379488765538 5.375171395281 5.85888074133457 5.67681142202826 5.3075876398233 6.25659516086504 6.28406456166298 4.57587052809233 5.09699748368493 5.16485973296359 5.65967346217605 5.99454596089626 5.47880593830052 5.01831521578884 5.48521979067723 5.73265893011753 5.75989880121615 5.5244858135557 5.85051305761057 4.11716164630421 5.93354635586678 5.37325073172936 6.329719115464 2.59979625578436 5.44588779537058 4.79587404593374 5.96040940241159 4.77679392947842 5.64931765196575 5.70859909210713 5.91131149697834 5.91765997150432 5.07496881439487 5.07393883787116 4.95093442953395 5.12912689655209 5.37829774923968 6.36619511259671 5.69081951451577 6.04539559302196 6.82632799173292 6.1839394573785 4.38462034475941 6.14163940308676 4.79214970493576 5.95443543323104 6.95538674407942 5.32194120769288 5.03872892687881 6.0626208133708 5.16130632672127 5.71008210974481 5.61138074708617 5.15457541875201 5.09300822204579 6.03775438215393 5.78178587741067 5.54239733784238 5.68455970442081 4.52410886343676 6.33299663706056 6.13266707875006 5.02947899768586 5.1841476463653 5.33587238880121 4.94333254599059 5.21616419994041 6.03910768306824 5.76321809957864 2.59979625578436 5.20889470999338 4.88131473026624 4.52398701753581 5.98205497131363 4.73848810542396 6.11712284726691 5.62969663294539 5.54811770308844 5.71129783955041 5.35312805670294 6.22716520622725 4.81396513311668 5.01983089599605 5.02578403299765 5.07717136891515 6.12520829688927 6.09226629955391 5.56277888770067 5.59647132779964 5.47238089447499 6.1863856019638 6.91523244706275 5.84509426427022
Manes.01G149900.v6.1 2.59979625578436 2.59979625578436 2.59979625578436 2.59979625578436 2.59979625578436 2.59979625578436 2.59979625578436 2.59979625578436 2.59979625578436 2.59979625578436 2.59979625578436 2.59979625578436 2.59979625578436 2.59979625578436 2.59979625578436 2.59979625578436 2.59979625578436 2.59979625578436 2.59979625578436 2.59979625578436 2.59979625578436 2.59979625578436 2.59979625578436 2.59979625578436 2.59979625578436 2.59979625578436 2.59979625578436 2.59979625578436 2.59979625578436 2.59979625578436 2.59979625578436 2.59979625578436 3.17378617670681 2.59979625578436 2.59979625578436 2.59979625578436 2.59979625578436 2.59979625578436 2.59979625578436 2.59979625578436 2.59979625578436 2.59979625578436 2.59979625578436 2.59979625578436 2.59979625578436 2.59979625578436 2.59979625578436 2.59979625578436 2.59979625578436 2.59979625578436 2.59979625578436 2.59979625578436 2.59979625578436 2.59979625578436 2.59979625578436 2.59979625578436 2.59979625578436 2.59979625578436 2.59979625578436 2.59979625578436 2.59979625578436 2.59979625578436 2.59979625578436 2.59979625578436 2.59979625578436 2.59979625578436 2.59979625578436 2.59979625578436 2.59979625578436 2.59979625578436 2.59979625578436 3.03420175286161 2.59979625578436 2.59979625578436 2.59979625578436 2.59979625578436 2.59979625578436 2.59979625578436 2.59979625578436 2.59979625578436 2.59979625578436 2.59979625578436 2.59979625578436 2.59979625578436 2.59979625578436 2.59979625578436 2.59979625578436 2.59979625578436 2.59979625578436 2.59979625578436 2.59979625578436 2.59979625578436 2.59979625578436 2.59979625578436 2.59979625578436 2.59979625578436 2.59979625578436 2.59979625578436 2.59979625578436 2.59979625578436 2.59979625578436 2.59979625578436 2.59979625578436 3.07799747124634 2.59979625578436 2.59979625578436 2.59979625578436 2.59979625578436 2.59979625578436 2.59979625578436 2.59979625578436 2.59979625578436 2.59979625578436 2.59979625578436 2.59979625578436 2.59979625578436 2.59979625578436 2.59979625578436 2.59979625578436 2.59979625578436 2.59979625578436 2.59979625578436 2.59979625578436 2.59979625578436 2.59979625578436 2.59979625578436 2.59979625578436 2.59979625578436 2.59979625578436 2.59979625578436 2.59979625578436 2.59979625578436 2.59979625578436 2.59979625578436 2.59979625578436 2.59979625578436 2.59979625578436 2.59979625578436 2.59979625578436 2.59979625578436 2.59979625578436 2.59979625578436 2.59979625578436 2.59979625578436 2.59979625578436 2.59979625578436 2.59979625578436 2.59979625578436 3.26575909677216 2.59979625578436 2.59979625578436 2.59979625578436 2.59979625578436 2.59979625578436 2.59979625578436 2.59979625578436 2.59979625578436 2.59979625578436 2.59979625578436 2.59979625578436 2.59979625578436 2.59979625578436 2.59979625578436 2.59979625578436 3.16701331005524 2.59979625578436 2.59979625578436 2.59979625578436 2.59979625578436 2.59979625578436 2.59979625578436 2.59979625578436 2.59979625578436 2.59979625578436 2.59979625578436 2.59979625578436 2.59979625578436 2.59979625578436 2.59979625578436 2.59979625578436 2.59979625578436 2.59979625578436 2.59979625578436 2.59979625578436 2.59979625578436 2.59979625578436 2.59979625578436 2.59979625578436 3.36040777907706 2.59979625578436 2.59979625578436 2.59979625578436 2.59979625578436 2.59979625578436 2.59979625578436 2.59979625578436 2.59979625578436 2.59979625578436 2.59979625578436 2.59979625578436 2.59979625578436 2.59979625578436 2.59979625578436 2.59979625578436 2.59979625578436 2.59979625578436 2.59979625578436 2.59979625578436 2.59979625578436 3.63481172564467 2.59979625578436 2.59979625578436 2.59979625578436 2.59979625578436 2.59979625578436 2.59979625578436 2.59979625578436 2.59979625578436 2.59979625578436 2.59979625578436 2.59979625578436 2.59979625578436 2.59979625578436 2.59979625578436 2.59979625578436 2.59979625578436 2.59979625578436 2.59979625578436 2.59979625578436 2.9870565861914 2.59979625578436 2.59979625578436 2.59979625578436 2.59979625578436 2.59979625578436 2.59979625578436 2.59979625578436 2.59979625578436 2.59979625578436 2.59979625578436 2.59979625578436 2.59979625578436 2.59979625578436 2.59979625578436 2.59979625578436 2.59979625578436 2.59979625578436 2.59979625578436 2.59979625578436 2.59979625578436 2.59979625578436 2.59979625578436 2.59979625578436 2.59979625578436 2.59979625578436 2.59979625578436 2.59979625578436 2.59979625578436 2.59979625578436 2.59979625578436 2.59979625578436 2.59979625578436 2.59979625578436 2.59979625578436 2.59979625578436 2.59979625578436 2.59979625578436 2.59979625578436 2.59979625578436 2.59979625578436 2.59979625578436 3.09404548459673 2.59979625578436 2.59979625578436 2.59979625578436 2.59979625578436 2.59979625578436 2.59979625578436 2.59979625578436 2.59979625578436 2.59979625578436 2.59979625578436 2.59979625578436 2.59979625578436 2.59979625578436 2.59979625578436 2.59979625578436 2.59979625578436 2.59979625578436 2.59979625578436 2.59979625578436 2.59979625578436 2.59979625578436 2.59979625578436 2.59979625578436 3.03747957287136 2.59979625578436 2.59979625578436 2.59979625578436 2.59979625578436 2.59979625578436 2.59979625578436 2.59979625578436 2.59979625578436 2.59979625578436 3.45643796967227 2.59979625578436 2.59979625578436 2.59979625578436 2.59979625578436 3.60867516167484 2.59979625578436 2.59979625578436 2.59979625578436 2.59979625578436 2.59979625578436 2.59979625578436 2.59979625578436 2.59979625578436 2.59979625578436 3.19446987617811 2.59979625578436 2.59979625578436 2.59979625578436 3.2895478140268 2.59979625578436 2.59979625578436 2.59979625578436 2.59979625578436 2.59979625578436 2.59979625578436 2.59979625578436 2.59979625578436 2.59979625578436 2.59979625578436 2.59979625578436 2.59979625578436 2.59979625578436 2.59979625578436 2.59979625578436 2.59979625578436 2.59979625578436 2.59979625578436 2.59979625578436 2.59979625578436 2.59979625578436 2.59979625578436 3.26109012879803 2.59979625578436 2.59979625578436 2.59979625578436 2.59979625578436 2.59979625578436 2.59979625578436 2.59979625578436 3.43402610613476 2.59979625578436 2.59979625578436 2.59979625578436 2.59979625578436 2.59979625578436 2.59979625578436 2.59979625578436 2.59979625578436 2.59979625578436 2.59979625578436 2.59979625578436 2.59979625578436 2.59979625578436 2.59979625578436 2.59979625578436 2.59979625578436 2.59979625578436 2.59979625578436 2.59979625578436 2.59979625578436 2.59979625578436 2.59979625578436 2.59979625578436 2.59979625578436 2.59979625578436 2.59979625578436 3.17468152259091 2.59979625578436 2.59979625578436 2.59979625578436 2.59979625578436 2.59979625578436 2.59979625578436 2.59979625578436 2.59979625578436 2.59979625578436 2.59979625578436 2.59979625578436 2.59979625578436 2.59979625578436 2.59979625578436 2.96925739016971 2.59979625578436 2.59979625578436 2.59979625578436 2.59979625578436 2.59979625578436 2.59979625578436 2.59979625578436 2.59979625578436 2.59979625578436 2.59979625578436 2.59979625578436 2.59979625578436 2.59979625578436 3.7322206911301 2.59979625578436 2.59979625578436 2.59979625578436 2.59979625578436 2.59979625578436 2.59979625578436 2.59979625578436 2.59979625578436 2.59979625578436 2.59979625578436 2.59979625578436 2.59979625578436 2.59979625578436 2.59979625578436 2.59979625578436 2.59979625578436 2.59979625578436 2.59979625578436 2.59979625578436 2.59979625578436 2.59979625578436 2.59979625578436 2.59979625578436 2.59979625578436 3.08920714372086 2.59979625578436 2.59979625578436 2.59979625578436 2.59979625578436 3.71607341182361 2.59979625578436 2.59979625578436 2.59979625578436 2.59979625578436 2.59979625578436 2.59979625578436 2.59979625578436 2.59979625578436 2.59979625578436 3.26616395938827 2.59979625578436 2.59979625578436 2.59979625578436 2.59979625578436 2.59979625578436 2.59979625578436 2.59979625578436 2.59979625578436 2.59979625578436 2.59979625578436 2.59979625578436 2.59979625578436 2.59979625578436 2.59979625578436 3.31617825122147 2.59979625578436 2.59979625578436 2.59979625578436 2.59979625578436 2.59979625578436 2.59979625578436 2.59979625578436 2.59979625578436 2.59979625578436 2.59979625578436 2.59979625578436 2.59979625578436 2.59979625578436 2.59979625578436 3.04931507854715 2.59979625578436 2.59979625578436 2.59979625578436 2.59979625578436 2.59979625578436 2.59979625578436 2.59979625578436 2.59979625578436 2.59979625578436 2.59979625578436 3.49264171784941 2.59979625578436 2.59979625578436 2.59979625578436 2.59979625578436 3.14868655853493 2.59979625578436 2.59979625578436 2.59979625578436 2.59979625578436 2.59979625578436 2.59979625578436 2.59979625578436 2.59979625578436 2.59979625578436 2.59979625578436 3.0992041201342 2.59979625578436 2.59979625578436 2.59979625578436 3.6155055741188 2.59979625578436 2.59979625578436 2.59979625578436 2.59979625578436 3.09168813019347 2.59979625578436 2.59979625578436 2.59979625578436 2.59979625578436 2.59979625578436 2.59979625578436 2.59979625578436 2.59979625578436 3.09661102337773 2.59979625578436 2.59979625578436 2.59979625578436 2.59979625578436 2.59979625578436 2.59979625578436 2.59979625578436 2.59979625578436 2.59979625578436 2.59979625578436 2.59979625578436 2.59979625578436 2.59979625578436 2.59979625578436 2.59979625578436 2.59979625578436 2.59979625578436 2.59979625578436 2.59979625578436 2.59979625578436 3.31680275846176 2.59979625578436 2.59979625578436 2.59979625578436 2.59979625578436 2.59979625578436 2.59979625578436 2.59979625578436 2.59979625578436 2.59979625578436 2.59979625578436 2.59979625578436 2.59979625578436 2.59979625578436 2.59979625578436 2.59979625578436 2.59979625578436 2.59979625578436 2.59979625578436 2.59979625578436 2.59979625578436 2.59979625578436 2.59979625578436 2.59979625578436 2.59979625578436 2.59979625578436 2.59979625578436 2.59979625578436 2.59979625578436 2.59979625578436 2.59979625578436 2.59979625578436 2.59979625578436 2.59979625578436 2.59979625578436 2.59979625578436 2.59979625578436 2.59979625578436 2.59979625578436 2.59979625578436 2.59979625578436 3.22990884353066 2.59979625578436 2.59979625578436 2.59979625578436 2.59979625578436 2.59979625578436 2.59979625578436 2.59979625578436 2.59979625578436 2.59979625578436 2.59979625578436 2.59979625578436 2.59979625578436 2.59979625578436 2.59979625578436 2.59979625578436 2.59979625578436 2.59979625578436 2.59979625578436 2.59979625578436 2.59979625578436 2.59979625578436 2.59979625578436 2.59979625578436 2.59979625578436 3.23953822414247 2.59979625578436 2.59979625578436 2.59979625578436 2.59979625578436 2.59979625578436 2.59979625578436 2.59979625578436 2.59979625578436 2.59979625578436 2.59979625578436 2.59979625578436 2.59979625578436 2.59979625578436 2.59979625578436 2.59979625578436 2.59979625578436 2.59979625578436 2.59979625578436 2.59979625578436 2.59979625578436 2.59979625578436 2.59979625578436 2.59979625578436 2.59979625578436 2.59979625578436 2.59979625578436 2.59979625578436 2.59979625578436 2.59979625578436 2.59979625578436 2.59979625578436 2.59979625578436 2.59979625578436 2.59979625578436 2.59979625578436 2.59979625578436 2.59979625578436 2.59979625578436 2.59979625578436 2.59979625578436 2.59979625578436 2.59979625578436 2.59979625578436 2.59979625578436 2.59979625578436 2.59979625578436 2.59979625578436 3.15183655154252 2.59979625578436 3.0324307448167 2.59979625578436 2.59979625578436 2.59979625578436 2.59979625578436 2.59979625578436 2.59979625578436 2.59979625578436 2.59979625578436 2.59979625578436 2.59979625578436 3.06479868293381 2.59979625578436 2.59979625578436 2.59979625578436 2.59979625578436 2.59979625578436 2.59979625578436 2.59979625578436 2.59979625578436 3.08778501908917 2.59979625578436 2.59979625578436 2.59979625578436 2.59979625578436 2.59979625578436 2.59979625578436 2.59979625578436 2.59979625578436 2.59979625578436 2.59979625578436 3.14301693326046 2.59979625578436 2.59979625578436 2.59979625578436 2.59979625578436 2.59979625578436 2.59979625578436 2.59979625578436 2.59979625578436 2.59979625578436 2.59979625578436 2.59979625578436 2.59979625578436 2.59979625578436 2.59979625578436 3.2500535295445 2.59979625578436 2.59979625578436 2.59979625578436 2.59979625578436 2.59979625578436 2.59979625578436 2.59979625578436 2.59979625578436 2.59979625578436 2.59979625578436 2.59979625578436 2.59979625578436 2.59979625578436 2.59979625578436 2.59979625578436 2.59979625578436 2.59979625578436 2.59979625578436 2.59979625578436 2.59979625578436 2.59979625578436 2.59979625578436 2.59979625578436 2.59979625578436 2.59979625578436 2.59979625578436 2.59979625578436 2.59979625578436 2.59979625578436 2.59979625578436 2.59979625578436 2.59979625578436 2.59979625578436 2.59979625578436 2.59979625578436 2.59979625578436 2.59979625578436 2.59979625578436 2.59979625578436 2.59979625578436 2.59979625578436 2.59979625578436 2.59979625578436 2.59979625578436 2.59979625578436 2.59979625578436 2.59979625578436 2.59979625578436
Manes.01G150000.v6.1 2.59979625578436 2.59979625578436 3.92021867380748 3.12519089239347 3.68880981927216 2.59979625578436 2.59979625578436 4.29318702333531 3.23690244174881 4.37826738240027 4.10500416741509 3.22781498317095 5.05117594186536 2.59979625578436 4.08606156643236 3.38469515100924 3.35405828690082 2.59979625578436 3.27626599380655 3.52689480351742 2.59979625578436 2.59979625578436 4.52438527472396 2.59979625578436 4.08246307177155 3.96240462963678 3.16295777007222 3.64013835869225 2.59979625578436 3.95820998154749 2.59979625578436 2.59979625578436 4.06471720172665 3.19522409136653 3.534550744678 3.71703346228035 3.39406740467135 4.95651834574369 4.05492540605776 3.68399644396397 3.83619006804271 3.04922317902088 4.28297638567827 3.43514863882075 3.44051830746251 2.59979625578436 4.07374714679353 4.19509937476731 3.7682858115686 3.53623203608649 3.11136424535262 3.52278441691269 4.56458220174159 3.5101337076775 4.36570977807883 2.59979625578436 4.46554451359562 4.41361900642263 2.59979625578436 3.35998747224409 2.59979625578436 2.59979625578436 4.54840231096189 2.59979625578436 2.59979625578436 3.36272545837779 3.95083410359466 4.77351046497194 3.74141934797666 3.52675278103515 3.20611898545288 3.55716693151637 4.29319906089554 2.59979625578436 2.59979625578436 2.59979625578436 3.12344627707087 5.00761199249358 2.59979625578436 3.47446958302545 2.59979625578436 3.23212901003371 3.72904501437955 2.59979625578436 3.59250871737335 2.59979625578436 3.2399573595933 3.78968888578922 3.5247063741118 3.21031646516765 3.24973940342139 3.53864938527956 4.00033267671963 3.70362220141525 2.59979625578436 2.59979625578436 3.9642748863717 3.52803227847844 4.52652053959961 3.4669581166417 3.07907070398862 4.06943459121527 3.47304370785199 4.71037218797622 2.59979625578436 3.48751956741113 3.40371602820436 3.00944776328652 4.31896455728828 2.59979625578436 3.58288439614787 4.13435387273992 3.05008182588941 4.31245819589986 2.59979625578436 4.59493369511658 3.86679715163419 4.04053299012494 4.77578619279045 3.42147577135509 5.15457177970022 4.15029603198663 3.69321142027015 4.11704435217266 3.55495551510956 4.36233901704547 4.45806587295971 3.46370293381128 4.73248058554761 2.59979625578436 4.21305026724647 2.59979625578436 3.95243326137059 5.00460209965146 2.59979625578436 2.59979625578436 3.4898242940079 3.84265597146158 3.61876043141201 3.16073271291655 3.35372006124426 4.21154493928403 3.25041757009826 5.36435986708803 2.59979625578436 4.10289977921789 3.16768203400873 3.50034930713511 5.1461005160052 2.59979625578436 2.59979625578436 4.0743073719741 3.45226107684251 4.47692059320431 3.4189762416518 3.07194257290571 3.65942122764354 2.59979625578436 4.2322767231407 3.32259926914112 3.40808966416724 3.47171591016966 3.35248609664756 4.77812297341107 2.59979625578436 3.49183502491586 2.59979625578436 3.82470967320017 2.59979625578436 3.60579276956614 3.17915297907334 3.8789415331015 3.34034589785326 5.40096106909245 4.06634739847031 2.59979625578436 2.59979625578436 3.72599209432602 4.6680394841126 2.59979625578436 3.96904096430687 3.7452094486246 3.02883382542909 3.9229564268597 2.59979625578436 4.04826872496311 3.39857787496319 2.59979625578436 4.43521305507572 3.03334130892695 3.29524616250881 4.58923414322114 3.50135233378827 4.36868048377418 4.77974573507044 2.59979625578436 3.44163721637544 2.59979625578436 4.57853223194228 4.71561417019921 2.59979625578436 3.11468408518749 3.39679534912207 3.23076972745041 4.63028744257744 3.321338580523 2.59979625578436 3.48186864689569 3.82243420859654 5.10398020730708 2.59979625578436 3.73044051282305 2.59979625578436 3.83831152048608 4.43796753485725 4.54588066137583 5.52582647924546 3.65561143551051 2.59979625578436 4.98762276202375 2.59979625578436 4.54120275584313 3.15782640238907 3.77363354454495 5.19785488567878 3.39145816204378 5.3297934882194 2.59979625578436 2.59979625578436 4.89652936238578 3.7907200031936 2.59979625578436 3.12315809278075 3.56420162476325 4.75785638858533 2.59979625578436 3.70003596039261 3.19677433375722 4.00536962002532 4.693421589324 2.59979625578436 3.42232468042162 4.03341287972796 3.82537162604514 5.79874146117074 3.76566668263991 3.57769357505133 3.64297008131791 4.10097326528445 4.00959847734421 2.59979625578436 4.09363250266246 3.58557919338385 3.92036524626451 4.57142250538112 3.11671905717742 2.59979625578436 2.59979625578436 3.14550218000467 5.84686050152357 2.59979625578436 3.81285093634252 2.59979625578436 3.91021727631252 3.83485503187906 3.11512830171232 2.59979625578436 3.72609391070597 3.97044904326303 4.61900171837327 3.04165461401528 3.29543486065326 3.53558850487832 3.74435038192893 4.31992778973941 4.041266989257 3.69189906155576 2.59979625578436 4.25161846552987 3.84501639756676 5.20179863554915 3.35219443992066 2.59979625578436 3.79291258400329 3.41008409776741 4.57679904262629 2.59979625578436 3.08773589500831 3.5889364573987 3.07327005296684 5.34958895378348 2.59979625578436 3.39183450236513 2.59979625578436 3.34567679932435 5.47474027884267 2.59979625578436 3.67528607409489 3.74944109507207 3.79430694705734 5.70905153307729 2.59979625578436 3.7414389757699 2.59979625578436 3.16495280147876 4.64137502853661 2.59979625578436 4.07042310793335 3.22373713132186 2.59979625578436 4.44325925824805 3.67878321099794 3.77178160445201 3.19442034293909 3.8617926093845 5.40041267073273 4.18601845275456 3.79160438696396 3.51092040624305 2.59979625578436 4.00996550861113 3.64358731401363 4.8402013489228 2.59979625578436 3.44068119535472 4.69062408306534 2.59979625578436 3.94015693958375 4.02564945307247 4.22398518139415 4.20464387259397 2.59979625578436 2.59979625578436 2.59979625578436 3.06622404529752 4.61459288674562 3.7365249355582 5.00397282728907 2.59979625578436 3.78065242315859 3.78599847187112 4.54807081784639 4.52831416524042 4.02754722630839 3.17283095979864 4.3103449889179 2.59979625578436 4.8914046006061 3.1933542419055 3.40050620406403 4.14863673316554 3.3040166343606 3.69879294883086 3.20704156102309 2.59979625578436 4.5715227802493 2.59979625578436 2.59979625578436 3.54211256810747 4.19566382899606 4.59787858555561 2.59979625578436 2.59979625578436 3.62245939251466 4.60487269979061 5.46507748865088 3.490403922 4.45540367554893 3.15779812644779 3.55926868756829 4.74034255107192 2.59979625578436 4.25857338935828 4.10489660982896 4.07088407117361 2.59979625578436 4.49844663979114 2.59979625578436 4.54829672209634 3.29707522516397 2.59979625578436 4.5859436448025 2.59979625578436 3.7212483429046 2.59979625578436 3.13786835974162 4.02112009448399 2.59979625578436 3.97645279359037 2.59979625578436 4.29886083539312 5.53260901940399 2.59979625578436 2.59979625578436 2.59979625578436 2.59979625578436 4.34543224028063 4.54481408285063 4.01912114766632 3.72125575631646 3.65612034740921 3.90837326798078 2.59979625578436 3.99741940809082 2.59979625578436 2.59979625578436 4.45652263804152 2.59979625578436 2.59979625578436 3.14391809079161 3.27040979766199 3.26461794271564 2.59979625578436 3.23107304392998 3.25899884065111 3.79101118381241 4.65411582267019 2.59979625578436 4.82258873165215 2.59979625578436 3.48895088648259 5.26243259636115 2.59979625578436 4.65000217138062 3.48869614937631 2.59979625578436 3.78744223106535 3.2415469443954 2.59979625578436 3.32153583160461 2.59979625578436 5.25872973813335 2.59979625578436 3.46674342597601 2.59979625578436 2.59979625578436 4.01736155786525 2.59979625578436 4.01002037216815 2.59979625578436 3.46018629838077 2.59979625578436 4.1607925347727 3.19302232415317 3.30265235045542 2.59979625578436 4.04122565012221 3.63202778143493 2.59979625578436 3.0755768791799 3.26490597460946 4.61136735262725 2.59979625578436 4.32644676316498 3.5181177796101 2.59979625578436 4.96796483494313 3.3258524402005 3.89571112591486 2.59979625578436 3.35631907845476 4.58097107882744 3.02358893173204 3.81325512582008 3.40388052538003 4.5309793305832 4.33798600542593 2.59979625578436 4.43054866728275 4.91906683136508 3.19855137885276 3.34678284603657 4.69283053320812 2.59979625578436 3.91321688909703 2.59979625578436 2.59979625578436 3.94059545112726 2.59979625578436 4.39272052798781 3.1782393393218 3.5895004728487 4.21247218570644 2.59979625578436 3.57333416158868 3.41604772664298 2.59979625578436 5.01444958427922 2.59979625578436 3.72925921589969 4.95232232106027 4.41826553467935 5.10541295943916 3.51372612606172 4.16840704890486 3.91210167410363 2.59979625578436 3.90722036148961 3.84378557776466 3.44342650184341 2.59979625578436 2.59979625578436 5.76642194808527 2.59979625578436 3.75421345948229 3.37410327500007 3.20229976147952 4.44562110360616 2.59979625578436 3.32871826849192 3.61437619789413 2.59979625578436 4.23089224699686 2.59979625578436 4.06940132905997 3.96073882320318 3.58533896811864 5.17024486579658 3.47961913918967 3.56844582822542 3.44191213325748 2.59979625578436 5.15155101210255 3.1975645660093 4.33815545761704 3.16031210264774 2.59979625578436 4.34738684107152 2.59979625578436 3.89221999526132 3.93904697331096 3.56341734263042 4.61262912306412 3.36940304494811 4.64375245766552 2.59979625578436 4.03070467399221 5.30369748950542 2.59979625578436 3.79022776133736 3.22721475254557 4.20132268863879 4.7049385866077 3.36210465489817 3.47289612489842 4.25602663198486 4.23800372334934 4.55797832657392 2.59979625578436 3.88450556008927 4.30483835102731 3.32506186180071 4.72049311213129 3.09463790016529 3.48815169625104 3.32590215093667 2.59979625578436 4.04713713356319 2.59979625578436 3.54390746209038 3.4698560644291 3.65097381201179 4.18672927050987 2.59979625578436 3.4492382492155 3.32593040474478 3.2004768242502 3.11225860773288 4.09181245676974 2.59979625578436 3.13901363613911 3.42048852473569 2.59979625578436 4.04765200017614 2.59979625578436 2.59979625578436 4.00524347023842 2.59979625578436 3.66051916203669 3.89806602983649 3.8027405824871 3.49523953514564 3.31465907983017 5.37662332600082 3.31295268164799 3.87596597040693 2.59979625578436 3.60091484347649 4.62860731200674 2.59979625578436 3.52399980726882 3.47254829990629 3.27099546505006 4.12243230657783 3.53953527174762 3.91662933705899 2.59979625578436 2.59979625578436 4.18775749464987 3.3217847703779 2.59979625578436 2.59979625578436 3.5091143569893 4.74455966740713 2.59979625578436 3.77000473532773 3.23035530106182 3.14773248614781 4.01135707798147 3.23274696978057 2.59979625578436 3.6888404671252 2.59979625578436 4.27114730355021 2.59979625578436 3.99173403407987 3.65108298856748 2.59979625578436 4.0804576520351 2.59979625578436 3.11863948399305 4.91986901707265 3.87343327725243 3.81948308357673 3.21867299731733 4.60972899230954 2.59979625578436 2.59979625578436 4.08737162413942 2.59979625578436 2.59979625578436 4.45286013656279 3.52311327369897 4.90743344855262 2.59979625578436 4.84152130569559 2.59979625578436 3.58630416979131 2.59979625578436 4.43918929946912 3.170552578228 4.88795149474964 3.803218555989 4.64471961542334 2.59979625578436 3.12734860701425 3.10979399629646 3.63376597254571 4.51762372511638 2.59979625578436 3.29367264049087 3.86545988394052 3.26160885265144 4.33270486205612 2.59979625578436 3.25006177786541 2.59979625578436 2.59979625578436 4.08875628188741 3.62643403330102 3.32868425701424 4.01219994262384 4.20006188451688 3.34368402516979 4.78459327750404 3.45454556694801 3.09477353892355 2.59979625578436 2.59979625578436 4.17644080456929 2.59979625578436 4.19566899204502 3.60460476561547 3.38273842837332 3.62252958116509 2.59979625578436 3.55977836462968 4.30589099898917 4.70100930878889 4.99856538115822 3.15454793880454 3.13842484873088 3.07631577613061 3.43724552845874 4.11716164630421 2.59979625578436 2.59979625578436 2.59979625578436 2.59979625578436 4.11224313051273 2.59979625578436 3.14928056722215 3.2568317893317 4.06308466702469 3.89440790805372 2.59979625578436 3.17004009026973 2.59979625578436 3.11489981915957 4.19808394818094 2.59979625578436 3.61024766233292 3.52149089330638 2.59979625578436 4.77628805423761 2.59979625578436 2.59979625578436 3.36674922290519 2.59979625578436 4.75744479439312 4.27862501081541 2.59979625578436 3.77298917154667 2.59979625578436 3.06746869606695 2.59979625578436 3.57146495650175 4.39923853806211 4.0607334142174 4.77627240375126 4.12042476517458 3.64146810251771 2.59979625578436 2.59979625578436 3.51041138144057 2.59979625578436 2.59979625578436 3.3939317028683 3.43782853744042 4.03220279342584 2.59979625578436 3.68450135097581 3.3537310595367 3.22145036302252 2.59979625578436 3.76006514077978 4.00271596972388 2.59979625578436 3.17452592349132 4.47640799176202 2.59979625578436 4.25059772865294 3.8356080573271 4.24003780694579 4.57467969213992 2.59979625578436 3.6656788033668 2.59979625578436 2.59979625578436 4.13846622719114 3.53635640865754 3.48597486151391 3.13232547685039 3.92496321100403 4.94442711839331 2.59979625578436 2.59979625578436 3.12790887429037
Manes.01G150100.v6.1 5.12461247387325 4.12294770149171 4.79012979501322 3.94796231805775 3.84804716680082 4.99573016164413 4.11794181036883 4.62457522649198 4.40632380015334 3.263295019147 5.13517480157042 4.54779363222009 5.24952538586484 3.77649929472813 4.2663614388908 4.87075880258669 4.29049136268557 4.25595750004627 3.91874843080912 4.15669568736146 5.1973903764598 4.77447020724895 4.57924701588582 3.80192645065722 3.79016148847098 4.46631516103956 4.21443061264207 4.3345954139311 2.59979625578436 4.40088637884236 5.77249514912984 4.41045270706301 5.01701163788811 4.72488323177018 4.08643227781096 5.93531834981407 3.94382157042819 4.58490724207492 4.95719563579121 4.33403042940159 5.69014422820307 4.77546143962075 4.70602977151372 4.20918139565387 4.21882759404767 5.24191595518531 4.98438003797738 5.19491357242113 4.78593495868096 4.04532955057391 6.09982519977344 5.22706498194013 5.404305810318 4.24128925464556 4.47327564609701 5.76368545858908 4.28913622557043 4.62437017523569 4.82036040352455 4.07298423659243 4.90980962415406 4.422606738002 4.77648826028955 5.50880681331723 4.10998502064306 5.90920540196646 4.3813215950225 4.88366218853189 4.43422888313979 3.66434419373759 6.08928634001665 4.77589602622428 5.26243737541174 4.68113159220027 2.59979625578436 6.08189209991407 5.80415135432516 5.22156976858325 4.80227802109629 3.91085719749663 5.31766229033501 4.63486588104634 5.10871241764768 4.21785574671198 4.67896024049718 5.85321483696861 5.0375651046393 5.14537924410774 4.3285188673278 4.3804254860873 6.05806489227352 4.51920321945192 5.6659474243681 4.05468413520815 2.59979625578436 3.95546315689167 5.595266320557 4.59127755262159 5.15308926335968 4.31221933964166 4.05933102458447 5.2989088996157 5.05086409778679 5.42146847628921 2.59979625578436 4.3027775518588 5.32849421806004 4.75493052812681 4.84129542373961 4.3335261812886 3.88289879926788 5.19109869319025 4.71151306512265 4.41749325203936 2.59979625578436 4.40903198082104 5.65634947639646 4.24311995113987 4.60236138459194 4.35230567133016 4.70789112288558 5.1308395239794 4.90133152106209 4.36644438141618 4.9163177277302 3.71922188825181 5.35282632436294 5.24910695977799 5.23070429151555 4.92815113095372 3.4373015361164 5.3019078279796 4.56015292639125 5.18839104616279 3.95739301312775 4.47230572239432 6.45789112979528 4.8740151195378 5.52341667743137 4.20856714634907 4.48110650453664 6.15581954299521 5.0704344912218 5.81802260895956 3.90058543834958 3.87328897205986 5.78726801836725 5.22372150135817 5.27753070507048 4.9128248976036 4.34615749599936 6.14515442958635 5.00175248806398 5.69934325692781 4.68670454115372 4.56518894504084 5.5355977418332 4.36471975474238 4.73722525020354 4.52059564269678 4.66228601769519 5.66597160659201 4.92229970002312 5.47921435088621 3.83796591237887 4.24470430342269 5.77730524100756 5.00848113282106 6.05100434830062 4.51014395427832 4.07750243074957 6.3581148603706 4.80488400789421 5.66163973633972 4.73687755604827 4.76962118004535 5.66859757241831 4.52083795290979 5.32160853508402 2.59979625578436 4.11776829289036 5.78581287596155 4.78302125116442 5.15763402360162 4.97899179581339 4.86426341344168 6.37796050926345 4.60040446343061 4.60962150433625 4.24920014163157 4.03009384476315 5.72722609351007 5.72796359741878 4.77605405351894 5.4686163845843 4.06143807849691 4.15792746763255 6.24350806834425 4.57853223194228 5.59944336241341 2.59979625578436 4.22865906130216 5.56690148545586 4.51659167679027 4.97066672670725 3.9175075502131 4.22464656679446 6.1300736718988 4.57171036762604 5.62551882645071 4.30803670405607 3.61601505343628 5.64370700876623 4.59524222615882 5.06698148608036 4.8365144144952 4.67052870019111 5.88314619580632 5.50633904346967 5.23907481829175 4.6370147632164 3.74469268855702 5.77114197831806 3.98768140496578 5.2999711570419 4.03907848099183 2.59979625578436 6.28259964495074 5.41775509638884 4.70572954399383 4.70092981522511 4.46462861855748 5.82379588380933 4.43785969738629 5.23756969928787 4.33575530874759 3.93232793663572 5.55893756595351 4.52180790115032 5.27950844139843 3.99618073743982 4.80839280184678 6.183320617391 4.5324245749108 5.42087408874245 4.20907845683951 3.8473302820013 5.57785434666009 4.90883876886443 4.89135785103517 3.87897467098637 4.89863105742791 5.44776133930182 3.92036524626451 4.63565562135954 4.58272928076518 2.59979625578436 5.70691814131212 4.38531084903347 5.60334444104726 3.97949785204621 3.81285093634252 5.52122573152724 4.44215928205102 4.96240489356716 3.92356711866944 4.66612364331492 6.24337599497132 5.00150916072942 4.91467353217307 4.41186367554906 4.10166311696587 5.08454749729205 5.1709878237794 5.04305434238934 4.72853332148549 4.32198778034751 2.59979625578436 5.80047894455779 4.57221274962944 5.6303262665733 4.05873848980285 4.37839303496734 6.20528278343663 5.11350091678415 5.91617579098447 4.92552676462597 4.08385788639321 6.37141667827466 5.42255759737932 5.66683456590928 5.21277875307988 4.43754659059162 5.79402073917046 5.02379887228182 5.59911728083009 5.0509558745489 4.38912283565932 5.83611069875512 4.70663635402328 5.6196688498574 3.64106149683456 4.29102689544524 5.47188736354773 4.89396615263415 5.23095709888855 4.07463260101815 4.77897094289441 4.45729826722604 4.56976644489755 5.36011052802621 4.88393627829548 4.26211515479734 6.1738010917713 5.05563230754116 4.94288935082317 5.22718553054381 4.7023371933689 5.75301274525351 4.05523283250473 5.17710434169829 3.86527703487348 4.73152221672989 5.63181546295854 4.83223615492475 5.06084245995439 4.0962268472372 4.15260224236799 5.50948600489843 4.69306108315638 5.3820924552612 3.79637674302476 2.59979625578436 5.99074503974537 4.41017295838872 5.43830002682372 5.17802824021993 4.27862832628561 5.56088205227795 5.26137149063026 4.43959763042227 5.97506399145309 4.20950084002137 5.86209933061989 4.96805884293612 5.52734894154931 4.81845515688266 4.98654315229346 6.10489691641813 4.70258545404062 5.1991944910678 4.71097512039839 4.28272686269431 6.11604153092902 4.47916531704845 5.4573859941217 4.81090019525244 4.07059953634987 5.6894033767634 5.36881538570789 5.5940362350044 4.92421423407261 4.68182109648708 6.23169087797711 5.57202485164413 5.37073169524425 4.53986091973617 4.45540367554893 5.64251596301789 4.83028291050932 4.86010944688306 4.25504589024885 4.00869099062066 3.4497260527321 6.38893710307207 4.40471199299202 5.16153163111954 4.14299350746325 4.54829672209634 5.73622434900118 4.38329724643296 5.12020310822304 4.95098280256497 4.40404850403738 5.72364578303024 5.26552880712878 5.5019065966865 4.30773235862993 4.1715324172179 5.62128627992544 4.54889234790777 2.59979625578436 4.42358222186322 4.92523310772865 6.44246971040174 2.59979625578436 5.29827047223643 4.71795272239141 4.38987052605687 5.88262112976142 5.20756644936729 5.13346058295346 4.09566998091808 4.33172291751663 5.59821775458615 5.02289193562653 5.40327676877642 4.42451881849863 4.24211915540633 5.25595789345816 4.29149192570018 4.68736836606304 4.49876159736918 4.29956289909593 5.91773063218085 5.25275013212627 5.38275169246015 4.59364027235975 4.34322746085301 5.78755482313381 5.8833811083503 4.82067765546056 3.71156365949856 5.13570051480742 5.5159800563243 5.18677460863694 4.87477229420321 4.89682220021603 4.22259564920708 6.29027581378768 4.00299839987978 5.82976858732564 4.86861580333848 4.76144658012166 6.61378077313349 5.25928362033564 5.58446020415988 4.71335683290848 4.45556705332183 7.10516993732545 4.95056294186521 5.04169860347508 4.90724665488926 4.29314776859355 6.5304156292749 4.98808030900295 5.2771683468275 4.23299323003454 2.59979625578436 5.73738172104516 5.39465835261959 5.55103145226487 4.37728954412166 5.07146813526768 6.11209781049044 5.27851622508249 5.53382350195254 4.81059179815985 4.10218398202523 5.74591457155132 4.14774567537812 5.65002481649232 4.97751553933043 4.13891868504202 6.10678714578176 4.5309793305832 5.79983803363923 4.80129134518224 4.93492416259475 4.7391792754761 5.19140015727761 5.10090046770084 5.18510153696566 4.39064502414461 4.10071414215578 4.98098204436447 5.08023840504794 5.06708638173019 4.67357546022036 4.63333589646927 5.66981495589711 4.80828884730454 5.14723479710709 4.58837719610483 3.78156554842558 5.84091516709842 2.59979625578436 5.01444958427922 3.8819948567444 4.35718180429058 5.52068038784496 4.41826553467935 5.29840140486398 4.68875171605704 4.56950858878463 5.32966906900448 4.38165808122808 4.52085913467619 4.14727546107094 2.59979625578436 4.82052470348111 4.15870912835935 5.58419565169261 3.58227561620931 3.95237156371883 4.97848815819414 4.31724638546637 4.59877112699625 4.36547338454204 3.6202419437708 5.23651266076864 4.50083579628709 4.67570632311697 4.22708239241434 4.15101044139279 6.18162787733587 4.34434082699161 5.30960329743712 3.47961913918967 4.04605795159376 4.97712056884894 4.88198084954253 4.70428532081781 3.1975645660093 4.01457748751644 4.92472015546108 4.78058866136346 4.95483539097723 4.11982118695135 3.61372050619766 5.85224512335106 5.18476757906662 5.05156211910825 4.32205665317129 4.43969622920129 6.23559840221863 4.83940049734725 5.58965049336713 4.036607677163 4.33081415185274 5.05070739258064 4.38473051787695 5.14350553847425 4.37477505853575 4.45215208836925 5.28122612354006 4.23800372334934 4.50682894521461 4.29464440405173 4.29765568985712 5.47729734463817 5.43794487847124 5.14337675271723 4.35092093483367 4.30390066362582 5.0428535825776 5.25684836981828 5.17829929741435 4.18443423071714 4.0566529633353 5.70943743194129 4.53284164377199 5.11288905866496 3.82630255730492 3.87431271864796 4.41847271169009 5.63712160264036 4.5677056373483 4.85197973909678 3.91817791121178 4.06945102054039 4.56498869186162 5.43846308275631 4.42435522986681 4.61800737911602 3.63668053393566 4.83890072987721 4.98869004609366 5.30260779735618 4.50829527138142 4.16043023097162 6.14322217195335 4.69464347417724 5.30128941502195 4.20524691174011 4.86191773256248 5.32596799098141 4.43022146207797 4.76673058696245 4.20625387689369 3.52399980726882 5.22659746614308 4.58189895169732 4.93861250058068 4.95036248234683 4.13856444306581 5.07819381524618 4.27260060679113 4.18775749464987 4.28870618140801 5.13895658535221 5.3848319310607 4.81998584925707 5.02619995299759 4.84892619904114 3.56365075137554 5.21007862463026 4.57644638459609 5.04414699910885 4.094863701899 3.99925688339375 5.64438364162077 4.7194848954839 4.8277765057451 3.95490085823409 3.66867578689213 5.25058062907646 2.59979625578436 4.99405031376603 5.15888063434543 4.36786708975117 5.1811218249552 4.73225711232393 5.75397291745108 4.79663516705725 4.5351836467228 4.47653973438238 2.59979625578436 4.95629576438796 3.86843224215505 4.98574003949392 6.22165534463883 5.34924471866362 5.60771361915573 4.57220802113288 4.74889355333648 6.57397310205948 4.25044423909743 5.02890370927168 4.43918929946912 3.57609868205969 5.95891642230819 5.00932095251831 5.2968557968566 4.87106737800112 4.26522745117087 5.24590172550021 4.66067328485122 5.13425279091001 3.7341416335537 3.78005305080069 5.40376590335068 4.46914565595974 5.40765578760815 4.10300683505701 3.70818606824984 5.3995995804857 2.59979625578436 5.39571302509963 4.59768826054853 3.83743576936294 4.4688847820516 4.77019094424234 4.94014969267842 5.30951205934271 3.34267066795857 3.95617035354202 5.21242088591395 4.31838416587137 4.99240002341224 3.50979356917955 3.94691010890126 5.27529417290713 4.80128658592264 5.05537446939376 3.96009114669896 4.2087000044985 5.5301060384242 5.6776109902083 5.13212159175988 4.59800608212317 4.48898384036161 5.5244858135557 5.15375857663382 5.24487129095157 4.07997402348583 2.59979625578436 5.53346530776512 2.59979625578436 5.51451402912695 4.79587404593374 4.69112030994813 4.84573385057407 4.532667295226 5.11022554190951 4.23304333534279 4.14786376302769 5.91315793879436 4.22928374657921 5.0604398450194 4.90045275256763 4.63780710703727 6.04815746435578 4.93991844529126 5.05211220512737 5.08174784599893 4.39212749311041 5.69360028174424 4.94694854862914 5.04118721507844 4.74497132022063 4.40156041935613 6.11234394852616 5.09002733207081 4.63101652914655 3.84194986125449 4.63960930096885 5.31407876235584 4.83793413908076 5.34942425826156 4.76423441911404 4.65449026203782 5.4466300609095 5.12376887042125 4.52410886343676 4.10865633591452 4.40864496411247 5.46783949751587 4.60195128671307 4.55634020007141 4.53365525642745 4.64504393756029 5.35267791982922 4.22771727277782 2.59979625578436 4.10691714609519 3.91808341771681 5.46579150562301 3.96536639179174 5.1725780947439 3.92157768105601 4.15344038656613 5.72212157709057 4.72377909511632 4.96025490637404 5.60019367542885 3.82188759393335 6.01050886377984 4.52494854546583 5.191660297536 5.00658218445347 3.92748723268467 5.84372273211737 5.29633239663221 5.13233388083045 4.59738124723385 3.80791182092175 4.76561159759443
Manes.01G150200.v6.1 4.45379254643727 6.98486841378078 3.71549495657408 4.70953819009101 4.45380929546481 4.02067279250175 5.58909397145031 4.00677042509207 4.49227912925741 6.21463245454447 3.59615589397252 5.17786676724423 3.48816860543824 4.22337503517072 6.39967147128134 3.55542985794748 6.67878166252561 6.02216727495208 4.19025221252293 4.71530009844949 3.93330581446344 3.88105613127894 4.05004371489472 4.10739775889812 6.88697508485222 4.7420484046929 7.67705935337766 4.41789579572278 5.52819649414464 5.62600650433042 3.9352190520913 6.96991632424956 4.06471720172665 5.94955929673905 6.10189393266863 2.59979625578436 6.74061600323758 3.80327872727126 6.27399622668838 5.06390353831855 3.67832315661216 6.96698188564651 4.19564579909757 4.66107805167218 6.19039716035615 3.90826536514674 8.88927182905369 2.59979625578436 7.65627998763024 6.30571215581623 3.11136424535262 7.11816337623413 3.34120921178698 5.75095874662823 5.4453482285971 3.28257618553174 9.00072716277348 3.72763771818756 4.60332126411731 6.33207442497874 4.02226528212128 6.73946439114158 3.9027022233922 5.50880681331723 3.92148645828723 3.98944661928918 10.1941932061118 3.61176125378992 6.0253592832473 4.4971504729167 3.45118233955962 7.66531447506823 4.2218886686715 2.59979625578436 7.26371522685717 4.78876379136237 7.00122981351696 3.24847608250363 5.14161547873157 6.29051421454004 4.3096638976182 6.95702285664885 4.06790948899444 5.30924194317666 5.81377386943514 3.66741940896117 9.41063392529934 4.39002622039475 5.96767959129743 7.04386722459687 3.70765324548476 7.69929335782221 3.72246787981123 5.53444397954703 2.59979625578436 4.14804504102601 3.49912752418334 8.66639213720113 3.34036722524951 7.65071411729802 6.50328943984712 2.59979625578436 8.54311186215458 3.54365946573046 6.38223026684978 3.11766270619839 3.06791173847519 7.44127039644384 3.99350601859101 6.65104087067246 4.97421256687463 3.16467000805317 5.39955458290116 3.55255446331805 5.67228931414433 5.45407893192555 3.13082777262013 8.99509542308249 3.72918033412724 7.85897929624545 7.00972511573139 2.59979625578436 8.65912232849228 3.96837784396383 6.99518613673462 5.74525961960376 3.3434653761842 5.84278565171023 3.9016924230135 3.90689910552146 4.99928084197523 3.74662764509982 8.2442730332345 3.94159101346546 4.45982622027543 4.85709757349905 4.56488345226048 8.19425464688035 4.23581806944651 6.16861657262966 2.59979625578436 3.00996798027269 7.80249129599115 3.21244460660398 8.02085289336108 6.52885267820709 4.30603269337491 7.36092450715976 3.26575909677216 5.63881424190592 3.8700181854824 3.41194443992594 8.40753950486518 3.30425500275403 3.4189762416518 3.41052235213113 3.13846362547094 6.20430594206414 3.82545553009634 5.29102892785971 4.24616011034871 4.32089507931617 7.510909092206 3.64610360094838 7.83528317397245 5.78972339646262 4.23673643956694 7.28256189063598 6.92228915010659 7.91053265009532 4.17073003022522 3.8789415331015 8.83585642367471 2.59979625578436 9.03479632946332 4.6970154202868 4.04177189388811 8.38252400338539 4.21492877027311 7.3090586589855 5.25259698105947 3.04244381450743 3.44873559807783 4.44821029049616 6.57108289449201 5.58150216565347 3.57213588533216 9.32976616665879 3.88918146347709 4.24920014163157 3.95394264575798 3.21599979350751 3.85561168854164 9.20504170545605 3.10743416573937 3.72390578855639 3.67690223879019 3.65946978543165 8.71108767386301 3.31135537628347 3.8816631440205 3.32419446547007 3.56999139100163 5.54477546996938 2.59979625578436 3.9175075502131 3.41151332783018 4.0850353033359 6.68452938171715 3.71397425693225 3.77367409578493 5.74824407725941 2.59979625578436 7.02858710282104 3.76094443927101 7.255207516833 5.05290272807954 4.06296943117753 7.40767934516375 3.02576765931864 3.64889788739305 6.09951817601705 2.59979625578436 6.47952086107839 3.41103001416928 3.93959578482285 5.3297934882194 3.87965913939567 7.86012558711606 2.59979625578436 6.33104755031263 2.59979625578436 2.59979625578436 7.70553165797219 3.35832488643014 4.1987481099324 3.9993441325203 3.76994895807987 7.01184503649378 2.59979625578436 6.3067264966529 5.66897105378114 3.52816261913287 7.92000396670913 3.67242295231915 4.78157264737351 7.3936292674345 3.45753213759342 7.52499358016662 4.07308874059454 5.70345586159877 4.70610102600132 2.59979625578436 10.0891684172523 2.59979625578436 4.68011038703832 6.68309901941219 3.42553268245098 7.19144454274853 3.85685271894689 3.97949785204621 4.27123858081002 2.59979625578436 8.58902086714871 3.83485503187906 4.08725976475088 4.97378564951748 2.59979625578436 7.78685466547469 3.90531699117815 5.63758599430267 6.49230282409537 3.14632375028407 7.52332798248453 3.96143642739187 7.89514851339606 5.76968972990418 2.59979625578436 2.59979625578436 7.90409573186364 3.45647313848074 4.41726639727196 6.49986424865725 3.4551235647353 5.99020439315643 3.02532496867072 3.48177099774535 2.59979625578436 3.10157727781174 6.48303672979462 4.60935617421379 3.79844177946721 3.94020538747076 2.59979625578436 5.50067009359647 3.21644556534013 2.59979625578436 5.37778456072888 3.6017145150622 5.6294493752534 3.24661910325328 6.61919336116143 5.5228262128444 3.64275896432737 5.75064266995864 3.20991460941355 3.36089001473455 4.97958565010494 3.47556618872314 5.1200508232889 4.10348433193023 4.45922204885217 5.67289533477974 3.43497551468937 7.69456987432223 3.38883758703688 5.85916375192679 4.04068063587489 3.24931906988771 4.14728767738682 3.43504416208772 3.34573460342168 6.04367344420807 4.08541760726109 6.23239696311507 3.26580903861444 4.0962268472372 6.02119586107416 3.44479857084641 8.36001356262685 3.69894092230814 6.75522838106871 2.59979625578436 3.51786239715108 7.06534616511498 4.76823358024082 4.69449938049013 4.86900923092411 3.6587341302309 8.08599376684715 4.23589915577333 6.24496041229669 4.68650849430965 3.6291041059735 5.83348245182595 3.78793379616188 4.51323757146054 4.51269475846111 2.59979625578436 7.6135900091458 3.25721121744889 6.37741902857741 5.4455370498399 3.45245990967003 3.97233686017103 3.08587502403935 6.59525152540326 3.51044221122479 4.33073575499059 8.11055578151325 3.58139977578277 5.09155458537436 5.55615435372896 3.19836810956745 7.74822134553804 3.55233862809673 3.490403922 5.46696162705125 3.81873675862864 5.09717838778826 3.55487327987091 4.9221131755561 4.46447550264307 5.61199874218424 4.2287836648476 3.7837380289056 3.17264699689973 3.51825997083232 3.77912624534054 3.44977478267563 4.72770549112558 4.64209910013155 5.20857620185154 3.60767739904696 4.0263835287223 5.18094871976378 4.79717403885434 4.82313902439302 4.33816346458267 3.33541046017207 7.88029075586132 2.59979625578436 3.79696852063491 5.45063570736461 3.37486818389207 7.11355049853207 3.61517699161078 5.36502186358085 4.30758947623966 3.52286694781948 4.55270191023577 3.90837326798078 4.54670517287729 4.23067941863963 3.39758033565916 3.14025367911579 3.8201230699138 5.30889258391402 5.09136154385233 2.59979625578436 7.19539238499562 3.26461794271564 3.33632745006729 4.14690825064044 3.52428154965526 7.25312941027345 3.29886172274126 3.91732859739361 5.27159236330986 3.88651700217446 5.43823800222542 3.59116851611698 7.81778225893461 5.07622550731029 3.23323260867859 5.08315566702112 3.20605869871251 5.0146647307654 6.3178192234814 3.82574288094967 6.02336211022484 3.90464873977202 4.96637868717315 4.11563452792778 2.59979625578436 7.0864307403168 3.43964218646116 5.04021441995291 5.92171881560036 3.53217560437302 6.72501592833568 6.16351063628462 5.31702231124186 3.43303792983199 3.9676398053431 6.72105283648731 2.59979625578436 4.32196630369435 6.30988619798411 3.0755768791799 6.95363292927959 3.26616395938827 3.82410692028373 5.69254540957575 2.59979625578436 4.58602534899684 3.12551148095829 4.25428728367342 5.24621964985105 3.62110143186392 7.08213215628033 4.41406804873594 5.22830779298559 4.2717697939849 4.09208430036594 7.41157747594023 3.99260251328406 4.57129821698203 5.27452284350413 3.40431571422107 3.19855137885276 5.17116058660673 2.59979625578436 3.98797993311362 3.15134302408755 2.59979625578436 7.73068892395094 2.59979625578436 5.04295082852692 5.68017143585504 3.41253877880521 7.86583995307396 4.69013937488399 3.54425400981323 6.75247629075196 3.97935340636274 2.59979625578436 3.23264526912839 3.71885506342396 7.268456546249 2.59979625578436 7.96031469816682 2.59979625578436 5.8690141984975 2.59979625578436 3.2027230823485 4.14902731723498 3.14868655853493 5.00311285977153 2.59979625578436 3.32965303865418 3.17435855558807 3.33126977399767 4.11308864338442 3.95237156371883 2.59979625578436 3.6289994566789 4.20621992409158 3.45647939961573 4.7304620881657 3.9229274409597 7.58194262197035 3.72987887300017 4.54857627572513 6.14393518484837 3.29891955515538 8.02006101857224 2.59979625578436 5.28862860124085 2.59979625578436 3.09055428047105 8.02604227271066 3.35646095424594 3.1975645660093 4.10446780070054 3.70096640207623 3.87848269430012 3.64836461235108 5.11540096167936 3.19311762549978 3.76942079323259 6.97686422794831 2.59979625578436 4.78511380649245 6.21194748976416 3.83474105676612 10.1762024548135 2.59979625578436 2.59979625578436 3.20753853820288 3.48037588270895 8.28177070023497 3.12386348523869 6.47240994905766 3.57239373537881 3.41331573344294 7.57392464411591 2.59979625578436 4.18046583791539 4.54755158678647 3.83844866546774 7.39541039380358 3.63151091231973 4.10333252423882 5.2183661195189 3.11591032459858 3.13157995423547 3.48741306523119 2.59979625578436 6.60220694442825 3.21960951687133 8.54196971711174 3.89351241171717 4.48854455701838 3.6864598314512 7.92198269182145 4.12808416109519 8.15795706965771 3.95944833641225 3.91817791121178 5.85178035397232 3.42048852473569 7.67578298794749 3.69810982247138 4.3313064201971 4.93220974711209 3.90779356276072 6.45799172944502 4.54882320542685 3.67117148881194 5.05938298464059 3.68818018210112 8.75763795317226 3.84720525866936 6.90572842170629 5.90920606251814 4.60766796157225 9.06505091076585 3.67483351199386 4.52456990159433 4.46202275462246 4.80538568423466 7.75278784980797 3.34310554963969 3.74119070843721 3.44951294888695 3.83708043217504 6.66240413459882 3.49948415980588 3.61072093684214 4.93567808618181 3.45273288614406 8.32111063200767 4.25192822818291 7.20502188967076 6.56329667371232 4.19836735611816 6.30228536864502 4.52952163641819 3.97395710301078 3.3197901182369 3.49579071812971 5.7536593113118 3.59950334611107 4.61042826817164 5.80398023081711 3.46429402943855 6.77708925018124 4.80245173594263 4.74506342842781 4.30569243323216 4.06176689938314 9.12907678665381 3.22310506880101 4.79663516705725 3.66375643784274 3.79716551795672 5.21631662540804 4.42425574606926 4.88869387524017 5.72440515974775 3.39912989984874 8.66659900710743 3.86702542793998 6.00879431642902 4.88550057376193 2.59979625578436 6.60285737391672 5.45147283072295 7.03793020426555 5.63910854680998 5.31618868989025 6.73783352710561 3.91366803555386 5.45608047928225 6.34594949928277 3.71793689083138 8.18705677856991 5.25237574928654 4.47969400932959 5.31435969230948 3.70421691680118 7.88207479110941 4.1958937901565 4.55575764622292 4.8911084257173 3.59423054881486 8.52006270480579 5.36452076865758 5.91498808370828 6.55337936166687 6.80121367979367 3.64178627644869 8.37121630852123 3.4239887387881 5.72948453188329 5.8111294199231 4.21216443401481 7.71165001097853 3.37134793688836 5.27028201878621 5.8309740794158 4.09768642685337 7.97181599192805 3.71572355024398 6.69842526643896 4.47971126841444 3.7367292000299 8.20921273225473 4.87613050921385 6.3168649127288 6.01245457576619 3.82878776866292 7.28660835516174 4.013064275457 6.78283341995394 5.37325073172936 4.10682806070145 6.23808933028928 4.5940049436203 2.59979625578436 5.2768002161143 4.02325558256586 7.67922523842753 3.53005056540587 5.21090351264654 5.00393137086233 4.17155347244896 9.39741682922042 4.08931891774608 5.05713278370349 4.74748517399387 4.14812274948282 4.75493848449494 4.61310908830429 4.37342642078893 4.25153233362284 4.24449899561922 6.81805052929652 3.51193450945408 5.78272021639163 5.12767828846442 4.28994300362107 7.59809578393178 4.63101652914655 4.94685211787918 7.63981852949989 5.1745802971189 7.91390227133762 4.42589571116674 6.0912313609198 5.28167752098357 3.79558990087403 5.45066416324536 5.88096493233002 5.78141145738425 3.68792152061727 3.70954315675184 8.55440449709424 3.12439282256448 7.66609854625633 7.24739249195779 5.32176458016045 8.31188824485668 2.59979625578436 6.91182086082727 6.67834129660136 4.3608147803658 5.86506720853662 3.55792757479529 3.78979541414061 6.12142734075066 3.23170429409391 8.59892655472262 3.39575812278152 3.55423144868542 6.35885900776367 4.59639487173828 6.00831525497633 3.71233198111385 3.90291938238005 4.01263954092303 3.51213099311162 8.46246232426338 3.64298409173955 3.27693951010367 5.03466348734981 5.19312206364115
Manes.01G150300.v6.1 4.08931129459723 3.70064765159346 4.48938581493845 3.94796231805775 3.05314717308039 4.11088955732044 4.02736728603004 5.07217746639781 3.23690244174881 2.59979625578436 5.02932643993602 3.67136317908934 4.09509312007558 2.59979625578436 3.41879698969261 3.55542985794748 3.65499577699941 4.25595750004627 3.75141957250998 4.15669568736146 4.34490519912131 3.25601641733816 4.86677211687321 3.21375796249481 3.53192955553866 3.96240462963678 4.50233218812865 5.09104389732829 3.45177722385841 4.51811078193081 3.9352190520913 3.2385184270877 4.46800144365374 4.29887520277949 3.90048262944656 4.38339172483685 3.16493055238067 5.00942516577332 3.74501690071293 2.59979625578436 3.67832315661216 3.67972915063703 4.44054425380309 3.43514863882075 4.12322119172837 4.31353316897254 3.36040517360207 4.48031411248283 4.05595995176715 3.73724134059584 4.21903836334348 3.52278441691269 4.89273870718058 4.39059188236612 3.58452961246909 3.28257618553174 4.0818085364956 4.80518914769343 4.12874089926233 3.35998747224409 4.25893962351384 3.87978480580529 4.89632483185037 5.50880681331723 4.01981419915342 3.66686718375227 3.84012865035944 4.58856987916234 3.4930121375438 3.88995473718565 3.91911997008639 4.04865414069868 5.05002153638907 2.59979625578436 2.59979625578436 3.28754744734438 3.74671023303382 4.48010692681136 3.57044147755019 3.47446958302545 3.19937689101105 2.59979625578436 4.40127553140933 3.60689911294869 4.26018185025389 4.37694715953731 4.36862933646404 4.71746245160973 3.75847140941337 3.21031646516765 4.43904601445821 4.32483833915253 4.91681759087988 3.10301656909335 2.59979625578436 4.45732658787401 4.50254463240906 3.95058058499825 4.98386373762752 3.94263143811796 3.42255166707302 4.45063477986658 4.338358238992 4.54342424852578 2.59979625578436 3.48751956741113 4.36776092414398 3.58722151614694 4.7293357776028 3.75626826634345 3.6939030069005 4.29779849971509 3.05008182588941 4.51424071057971 2.59979625578436 3.54772472454507 4.68044815285256 4.24311995113987 4.77578619279045 4.18456821436852 4.38370706225184 4.42919842172237 4.30446576274559 3.79545278377254 3.86397515092349 3.88240910578303 4.19815411948421 3.80456736897007 5.0046027953583 3.37130380600997 4.11772764401266 2.59979625578436 3.83091519493148 5.18839104616279 2.59979625578436 2.59979625578436 3.4898242940079 3.99771883414334 4.47866081912349 3.38823800246194 2.59979625578436 3.73438314933657 3.6161129942103 4.7148224836368 4.68693797484224 4.23320332718886 4.05014881283576 3.92552431044794 4.69048761264756 2.59979625578436 3.5958917857355 4.16736727768069 3.69025959574211 4.57605143148454 2.59979625578436 3.26459823700284 4.22570242623617 2.59979625578436 4.53254696826818 3.61183965644603 3.72886965259009 3.74089425304051 3.65284149238591 4.57954258934182 3.5701883979893 3.62463629195849 2.59979625578436 3.26838519696305 2.59979625578436 3.99632301936918 3.73666685613292 4.06225761433274 3.9506114186153 5.13409413659164 5.29408580057262 3.06457845309048 3.16417745732558 4.15658658115222 4.53457186003769 2.59979625578436 3.79604160691808 4.414754232705 2.59979625578436 5.03882632445467 3.42890958766995 3.96126266540522 4.30739123516837 3.48846521147039 4.30356971194985 3.72261622898737 2.59979625578436 4.93410344114234 3.50135233378827 4.07160585981311 4.10352619612076 3.29885691157333 3.56747809674052 3.35732401866502 3.61553673728018 5.17745457173563 4.04091581987876 3.72825270745898 3.83772004316436 3.8338568452392 4.63028744257744 2.59979625578436 2.59979625578436 3.82921676435143 3.53544658893668 4.44876297642528 3.6230949516324 2.59979625578436 3.4134412798777 3.75117470822895 4.52063399082232 4.07365571700846 4.42655015037944 3.3545076278657 2.59979625578436 5.32012412804304 3.7666745217418 3.4196932705789 3.15782640238907 3.69061479667926 5.22410615693862 2.59979625578436 2.59979625578436 2.59979625578436 5.41775509638884 4.75609796646883 3.55094492364278 2.59979625578436 3.12315809278075 4.08653865607439 4.97889863961785 3.64088381960222 3.93232793663572 3.76994895807987 4.29155287755991 5.49892056986034 2.59979625578436 3.42232468042162 4.27160858967217 4.34072159776142 5.09607047877324 3.64798288640125 3.72219487660684 4.24931690591764 3.93597786339893 4.82622808692342 3.97456433375466 4.47977884271185 4.0705489002415 4.19214751916375 4.81111851920534 4.09152716741015 5.07827029939679 3.18760828080912 3.99697679387777 4.77865651653335 3.23544690453558 3.81285093634252 4.11646012616742 3.97627155849084 5.11551155945787 3.32481310418497 3.25686325425202 3.58112990203422 3.76993209506102 4.392201132439 3.88739597768504 3.44779333810738 4.38772929930013 3.94102217721332 4.92063315708437 3.81992345652015 3.69189906155576 2.59979625578436 3.79793381884116 3.91582675044796 4.11617595338912 3.51628227195113 2.59979625578436 4.24500758352783 4.07111374791851 5.03487383099865 3.48177099774535 3.67127404849583 2.59979625578436 3.53456210212037 4.40793218502145 3.25348081783336 3.83026908218474 2.59979625578436 3.50842549389157 4.59050040807154 2.59979625578436 4.27814952732081 3.74944109507207 4.36484984467636 4.97262585599915 4.26950254307669 4.49085933145692 3.79594636549562 3.3940982972193 4.42034734610677 4.15648394899349 4.32920651283262 3.95544129396137 4.24548838309499 4.36694592534692 4.57930919060717 4.01726857820229 3.43497551468937 4.12337786434941 4.59933411405257 3.87592867535044 3.20827003153473 3.86855734942752 4.14728767738682 4.2089935992041 4.20268331504518 4.16949153132675 4.35496867724608 3.94339026023944 5.17357442848242 2.59979625578436 4.0862220305574 4.22650866326817 3.56947755124733 4.92100746275131 3.67587378799259 2.59979625578436 4.14236215438059 3.25661411864085 5.28273960487515 4.22872016296932 4.48646237601561 3.35678698172305 3.78065242315859 4.37543937757723 6.47175993118427 4.20950084002137 4.43937779671944 3.57990205239251 4.99305385821328 3.29842715226595 4.37291250546232 3.76349752466115 3.9542423708078 4.45801125212273 3.3040166343606 3.55707684656612 2.59979625578436 3.4117013907922 4.47797275641322 2.59979625578436 4.13057131165062 4.88949364088859 4.02181314734147 4.39734045192894 2.59979625578436 2.59979625578436 3.62245939251466 4.60487269979061 4.68751501040096 3.84078515354222 4.3996261158246 3.5547880162334 3.82433329712522 5.16578364590162 3.85087221439637 3.3738486396907 3.95725259331698 4.71005479575199 3.71094392319847 5.099873897661 3.71574319205381 4.22683970037092 4.96154720375339 2.59979625578436 4.79722532052603 4.06685169034419 2.59979625578436 4.0263835287223 3.13786835974162 5.31801617498363 3.84065652934938 4.38890659128233 4.70104077609791 4.80461288503509 2.59979625578436 3.86536555370485 2.59979625578436 3.15110900783788 2.59979625578436 5.20089520254968 3.89192765722892 4.01912114766632 3.72125575631646 3.08059389465736 4.74240576037484 3.94880500380553 3.99741940809082 3.83889866013239 3.66283084291592 4.74758252348221 2.59979625578436 3.33067381019803 3.78969911539177 3.74177090403687 4.79893097852187 3.12339831546568 3.97052009989617 4.63276571442267 4.46757164071695 4.78018565521 3.54703977596284 4.46661773303878 4.02756779481344 3.23341689300654 4.75056341768024 3.71156365949856 3.75882621456763 4.35177877855486 4.11718707303016 6.08904282575976 4.76748813490197 2.59979625578436 4.28817144464823 4.71292206944104 5.00937109714264 3.53215864031854 3.35334699951933 3.58226589904918 3.72476496377402 5.06900683665206 3.69286530377354 2.59979625578436 4.38172805358492 3.58860918242628 3.39871373980224 4.1607925347727 3.43303792983199 4.57206896782117 3.74881062406791 4.87133316523019 3.20412094079488 2.59979625578436 3.64546236757875 4.16547033799564 4.56928325671977 3.22556948593357 3.05578649445254 4.28978842422032 4.01508751431884 5.18363263917214 3.02191542271198 3.73100358925145 3.19755199553219 3.88252562402422 4.22075277680449 3.62020523057581 3.98842016332399 3.72312623422046 3.89736573842457 4.65289995825886 4.22471959971461 3.89746962509603 5.6030893067423 4.01906216917899 4.20477461671814 4.72231915851411 3.71231098227117 3.37519338652555 4.39530463754551 3.48189063170724 5.49349805619265 3.97462301866294 3.37057561147686 4.0753274338864 4.25546188023517 4.78585382240281 3.54425400981323 4.09996182081276 2.59979625578436 2.59979625578436 4.52165364896855 3.52086051291967 4.00858795385156 4.81296086023192 4.66142514605318 4.78496944405414 3.76737684440914 4.31739975432947 4.13339209765861 3.76760737526579 4.63549064566177 3.16980602888094 2.59979625578436 2.59979625578436 3.17435855558807 3.62374438609181 2.59979625578436 2.59979625578436 4.00913108774672 3.78036332938571 4.1379321892826 2.59979625578436 3.48797309690425 4.35626961568788 3.63191729296878 5.23892905373987 3.52325764568153 3.98130496223531 4.46415867982614 4.03079440494347 5.01499090558261 3.66946102265825 3.39551074369792 4.44412585400542 3.77229110497218 5.41070917116841 3.62112234937258 4.18769220863913 4.35941726342254 4.10888980584432 4.30321931230429 3.97092145900255 3.61372050619766 3.76942079323259 3.39133175835895 4.4749463231213 3.53701673775558 3.42720419169766 3.97086621637858 4.8813849947124 5.13490396250458 2.59979625578436 2.59979625578436 4.0826506391643 4.38473051787695 4.75138829484238 3.36210465489817 3.22180690923061 4.89181986444786 4.30352594416297 4.70012010877474 3.27177532694313 3.65975892763449 4.63794035180029 4.08773907697341 4.3211608881522 3.68589768394911 3.48815169625104 4.62957487871594 2.97688219355799 4.63536005683653 2.59979625578436 3.42095857459416 4.06582935493575 4.13780128262432 4.37682170333106 3.2692901765405 2.59979625578436 3.89557230081773 3.7769285957467 3.91659645168202 4.31751198686196 4.14033327235733 3.52334337481004 4.26954800455055 2.59979625578436 3.88775040400341 2.59979625578436 3.63668053393566 4.09463255782793 3.8918414592231 4.97827965474067 3.36586943173339 3.46235777925282 3.68818018210112 3.81448312725219 4.60839645398651 3.46894726186611 3.18528064700602 3.759045560907 4.27335854150532 3.96812888020784 3.19337031441694 3.25879465846468 4.07013693899983 3.90895219533522 4.33435273413858 3.27005780046848 3.63334554052997 3.56947890294999 4.50086420101769 4.65991042283529 2.59979625578436 3.54285352533004 4.0383893101787 3.34624818242998 4.54089548035331 3.37588687910859 4.62493721271462 3.6755733418522 3.90506566321177 5.30224459221087 3.23274696978057 2.59979625578436 4.41006310523064 2.59979625578436 4.8277765057451 3.66416623449122 4.23913379881278 4.05692426810568 2.59979625578436 5.05225991711203 2.59979625578436 3.62159293703543 4.53101924594059 3.78408828162141 4.60938283404119 3.21867299731733 3.81971259407091 2.59979625578436 2.59979625578436 4.18111601721335 2.59979625578436 2.59979625578436 4.30847730210854 4.36577030852501 4.46558264157305 2.59979625578436 4.54103860342297 2.59979625578436 3.58630416979131 2.59979625578436 4.15904493162123 3.40187214262271 3.92757747102017 3.93630430115781 4.96776873617407 3.7659137442425 3.50378192147112 4.78838956330999 3.54690872487493 3.88060281162688 2.59979625578436 4.80550074028006 2.59979625578436 3.72725603822417 4.2662781924963 3.09452231295659 2.59979625578436 3.18142001825098 2.59979625578436 4.45313015179493 3.12117286708181 3.62019525175736 3.37587920586357 4.77019094424234 4.14910926872599 4.39580196417716 2.59979625578436 3.57588939803243 4.07078304242937 2.59979625578436 4.7403232159213 3.76245128849444 3.79683763774449 4.50808883955133 3.05549889512908 4.30715437149683 2.59979625578436 4.2087000044985 4.7331957774367 4.37552606238346 4.9264613062814 3.15454793880454 2.59979625578436 3.98234796672953 4.212949641487 4.92266961857155 3.89472621735193 5.37325073172936 4.10682806070145 2.59979625578436 4.65877656571397 2.59979625578436 3.5405384840355 3.71937030295794 3.58035369690722 4.81837009137081 3.61692676086504 4.05577999395678 4.17155347244896 4.6737687786086 5.50533607311051 3.34414564086158 3.38871823839132 3.77709883411511 3.77317512885647 5.89533470733211 2.59979625578436 3.14781871854752 4.38462034475941 3.79767607714606 4.68513091232482 2.59979625578436 3.49119366410399 3.65463134791335 3.82023768338981 5.4615092308604 4.17411951197992 3.39802017770579 4.64050583400074 2.59979625578436 4.96634299725649 3.34205936974101 4.43605648542098 3.58508707760162 4.03289231421822 4.82273394555155 4.34286807059556 3.95828636864774 4.57064361051425 4.21399704024519 5.21199822000592 3.91655510433263 5.3195590470419 4.53882876225885 3.47240287887911 2.59979625578436 3.76006514077978 3.72442824282283 4.52398701753581 4.06648078862801 5.22850065485261 3.63732703474947 3.92965630079048 4.20152419685369 4.16338170986749 4.49024405927477 3.55423144868542 4.3742509044403 4.09838638144342 3.94674306738358 4.81405465532834 4.17168768980405 2.59979625578436 3.96521401075808 3.99971141227724 4.90346801016706 3.27693951010367 3.4661660206238 3.7560974502665
Manes.01G150400.v6.1 4.96511062220955 4.42826423694023 5.059011491859 4.80097922624498 4.61505889098338 5.60540227618364 6.15728247486372 5.53657469664914 5.18369492985164 4.03643567027412 5.41090413026914 5.12915468090574 5.24952538586484 4.67826395459256 4.49396595178901 5.56089829985706 5.81739624453555 3.80123086013542 5.49974298272199 4.55548773694474 5.15169541146923 5.63410765943393 5.63443196814189 5.32867808088606 4.82226503537114 4.56502497411523 4.6814385498363 4.82693062096449 3.78836439742839 3.64219309454911 5.05848504439929 5.23726134154243 5.1856256117855 5.1797495465046 4.87364013284942 5.60351034576898 5.69845576143272 5.86831519184907 4.49632855671599 5.44529661036919 5.30687606661914 5.7904105992135 5.20029642520342 5.17736881108698 4.7347230250455 5.0636771567529 5.57176353612055 5.19491357242113 4.58683379418975 4.28514435243608 4.91463031372971 5.43842116618264 4.45298534130266 4.60497989385875 4.24765733392016 5.33130485820538 4.92119824833706 5.58476719836783 4.34136801772509 3.98470369819395 4.54356255605586 5.04803632612581 4.77648826028955 2.59979625578436 4.90624234874243 5.34762504855024 5.38301889065799 5.2103345313961 5.09761026627016 4.30454750663863 5.1738123020404 5.25926273635144 5.52985235561029 5.36305375509599 4.96354976747314 5.39704865106035 5.67151389538978 5.7329503110933 5.01599018006489 4.78876910344022 5.50153932374929 6.19286620698017 5.37583101398134 4.91308400327855 5.06236918897976 5.14585103182003 5.39888484373952 5.51087122779401 5.5028338875981 4.49954478414492 5.41081506913863 5.49150780376062 5.475522716998 4.76352329194143 5.6713578930303 5.04819513600452 5.10484107405376 5.01271336622985 4.81959431793221 5.16698014024823 3.6528856630646 5.46057620665058 4.94360026004954 4.6706290574874 2.59979625578436 3.83687676307386 4.78288462650734 4.95964412770098 5.77453914862447 4.39649889522771 4.24507281774653 5.02890058805073 4.81148414201546 5.75310048170821 2.59979625578436 5.03126937615578 5.42054455779367 5.19581789341703 5.47642817801102 4.96095197141075 5.03230502625466 5.33305832961434 4.78613788047522 4.90681504668171 4.996190419677 4.77653783786101 4.3351205216289 4.90359534281198 5.23070429151555 4.32595690601084 3.8983952692516 5.22415082787025 4.88944850614538 4.93731574431943 3.95739301312775 4.02340693972117 5.01889527479876 4.97542511929631 4.89733830234908 4.67430135717593 4.83904183704988 5.31517333989182 4.68614692449465 4.57912481875013 4.20252203318694 4.10289977921789 4.63930986084389 4.50488282381515 4.76599338832577 5.63881424190592 4.26548708096564 5.07535052653677 4.93213924124133 4.83428981899648 4.62575559152732 4.38143029808954 4.84811847331967 5.31564911979996 5.00975229678139 4.15638154591134 3.85466741170225 5.00411976218768 4.69462353043643 4.95046386125766 4.3042054856687 4.48857202118282 4.40884519426515 4.73605393976758 2.59979625578436 3.71917029318201 3.97573545515495 5.04663903152174 4.80488400789421 4.83542273193609 3.9885385524752 4.19961073988961 4.93814428864121 5.43070354844463 5.18545856446421 7.3090586589855 4.72360040838499 5.20997390357031 4.65825779789455 5.15763402360162 5.09594362197316 5.1000499481157 5.60109322909575 5.31045210469065 5.9835469194098 5.31775198368598 5.02398659135111 4.6591360840049 5.97480479581687 5.65410589204296 5.44320714817125 4.56262668433514 4.39162222600149 6.4132368312614 5.82982830589176 6.00493774739096 4.70265421236165 4.88809961017726 5.44423221366021 5.61694878229723 5.11290992312861 5.19641017563344 4.72784365590499 5.15531403428089 4.57171036762604 4.9285827880596 4.39033472217434 3.92500810131871 5.55391174055972 5.25928521966479 5.21646065902058 4.93680211116924 4.94929945852205 5.65617977342638 4.54549579850851 5.33966184160412 4.95586597078112 4.18135407266799 5.50112758160475 5.16721787356366 5.567569945216 4.21467739799052 2.59979625578436 4.9689602844379 4.72669514704258 4.4817955353346 5.06284820558979 4.50943146421779 5.3307954245485 5.34837866082146 5.74003965497014 4.33575530874759 4.4273222086265 5.00153904621797 5.12639871711835 5.17360161219534 5.47359799175674 4.91344871220676 5.23958863533243 4.81067217740043 4.74927696678681 5.03264348432725 5.25425058268032 4.8322363656765 4.59457095969605 4.8591940036655 5.19179413151656 5.06672917528785 4.32935022253553 4.72148762280644 5.08240635213016 5.41712486975398 2.59979625578436 4.57576371660108 4.87293062676232 5.11212334935744 5.56147466914139 5.89912038069762 4.84133243690635 5.14903911005656 5.11551155945787 5.26793677545413 5.29773985649573 5.14460399130957 4.92041878252031 5.09984903476886 4.71120201445473 4.45580925641567 5.00491050682109 5.44082290758102 5.01348025372117 5.25193951183157 5.31231797900552 6.23259248789457 5.05093769552864 4.44959413416397 5.20179863554915 4.35372005426825 4.44831109532709 4.24500758352783 5.41520937727903 5.51890150076673 3.72731921259944 4.01337394767009 4.58022114399025 4.65288124838399 4.88744991670051 4.44855005481808 4.9351782932702 5.22281250005808 4.90447050252825 5.29647945901775 5.40064079846631 4.75436582175864 4.96508744380612 4.97653673724911 5.40022953025077 4.67367763872455 5.24059184724095 4.94399122072792 4.74248915892723 5.14127024535302 5.43348952677501 5.11246907287362 4.74844633147178 5.48123945103176 5.97716339026062 5.05382944588001 5.00478609704045 5.17693056171302 4.51553293813836 5.19074972476893 4.69409528239347 4.49387545576156 5.31995911361373 5.13104693550605 5.58253914414723 5.02395563677679 4.73152221672989 5.13954473489732 4.79423568353894 5.62986498393699 4.54739245581845 4.78946340526876 4.61674683512832 4.80036618448139 5.91737097658371 5.00776228001702 2.59979625578436 5.42639949744273 5.19728339051121 5.46741894837256 4.43649994814711 4.54862278423361 5.45049654293907 5.53581889208262 5.10696481390873 5.20192304598811 4.58325948049007 5.44185750575479 5.05780344834829 5.25267419680912 5.18918915527046 5.10373223794013 5.60985856707353 5.57753899338576 5.74693022030884 4.66737330342716 4.61256879222438 5.49495831088663 5.31401924218855 5.28422657167981 3.53785864499071 4.43709670437289 5.05965620523227 5.03948265829713 5.29945159784469 5.05970962099685 3.9555737705207 5.74909780524611 5.04267011710037 5.46507748865088 4.64145191676514 4.70221076049857 5.04655056127196 5.41916918507645 4.94330327211487 5.30357540232146 4.58481702534068 4.60456731114971 5.71798054537232 5.65088571191071 5.43398636176837 5.26623505869752 4.39812613746993 5.15534936161687 4.95782263726286 5.10092658596078 5.16889998390929 4.56468463199273 5.48751981935437 4.75325616587562 5.53593266105487 4.73537676432805 4.57324822261862 5.35833254467429 5.51075633288348 2.59979625578436 5.49201983198332 5.83052440245622 5.14062363796759 2.59979625578436 5.225895299577 4.76343008674164 4.6732343999187 6.1160732798329 5.43334232523673 5.27647678282152 4.87734402920938 5.34814181004573 5.12254267418709 5.4877855600663 5.72377979157699 4.81777725572858 4.09854497638558 5.11362114029066 4.29149192570018 5.16983176920414 3.94362191624918 4.55673202686715 4.63276571442267 4.89929331342009 5.16069120821381 5.30876459668075 4.98945893851861 5.44189141938053 5.22029322904978 5.17791248499512 5.23338113763172 4.69130884858992 5.1716176745699 4.89053895446479 5.45539506534421 5.54535102790224 4.31111376589282 4.79928741903788 4.40916081935497 4.8340821583359 5.08652934455484 4.26577629052043 4.97293692702271 5.25928362033564 5.54074242043667 4.71335683290848 5.41288960620769 5.4612715344092 5.05420234482301 4.22842747536237 4.66931585198089 4.45145817549436 5.11018920827839 4.96396342916975 4.80184811350308 5.0260267839081 3.94233965432729 4.1758757284882 5.32399197005389 5.09100787901007 4.46217938414752 4.32644676316498 5.08330146595551 5.18515750933885 5.83436151968031 4.66145876299438 4.32915166980511 5.05247134773281 5.4775367249338 5.41982566932747 5.0741701149055 4.44676325869543 4.88558279592623 4.84145466895585 5.11742022388304 4.35152909985919 4.93492416259475 5.29416322539448 4.73512611022239 4.90737079042451 4.80697656952766 4.93621893422413 4.33393139313844 4.59154966620907 4.42763446180923 4.43805265115603 5.04295082852692 4.8817765600526 5.27916020074534 5.19506248237797 5.40342157934816 4.33438027319354 4.59837302260613 5.04129399128665 2.59979625578436 5.14501230295592 5.08950242278118 4.67468137031772 5.07850441223061 5.44209604372402 5.18101486301412 4.68875171605704 4.8730815813575 4.80733979709485 4.74578912021287 5.27449652000642 4.81101846928339 4.80044434393468 5.88378943127714 5.68237804044092 5.16080242560959 5.38974793308659 4.89313064396601 4.93530479823269 4.22847096841924 4.77796544900995 5.14137176035925 4.01568486327031 5.00282391659368 5.42051617715684 4.96813536157761 4.49065838095658 4.7571197801484 5.43327766228665 5.52435136731414 5.30960329743712 4.61945725433758 4.04605795159376 5.07456854623463 5.32060713186851 5.50581088233343 5.05251387959474 5.14705033585366 5.05562289918963 5.30408684549718 5.15494867155267 3.79771147640099 3.76305104014096 5.62190068638236 5.76772596462493 5.11246862790817 4.83279713047983 5.19921748039944 5.25939758329228 4.99992494725315 5.00949224481675 4.41101473448162 3.79022776133736 5.33379953968864 5.567877230794 5.41976253816281 5.14304728648874 5.03322529833888 5.07882525784914 5.84095968518105 5.30261839847592 5.07902602368664 4.70689341294896 5.1217606159659 4.62750653176022 5.27305122595674 5.02692891976023 3.83773340086992 4.9318358891477 6.05637512467744 5.11877700785127 5.74005051320607 4.82330325819778 5.70943743194129 5.11287804560122 5.17771695623689 5.01119558114115 4.60354323880046 5.26119268501785 4.96362373347113 4.79740084632495 5.75321417698456 4.55978967250782 4.36617589568498 4.49748935006333 2.59979625578436 4.52758859511927 5.43388134854415 4.32921330976609 5.55146906259354 4.71782436636932 4.89424945948256 5.22450978727673 3.64876012622529 4.85491806194503 4.90124284578945 5.47108153526239 4.89658329611284 4.86191773256248 4.07222534843677 4.9634709050791 4.43181112917672 4.45242969960317 4.36733283882087 4.36697317802278 4.70477758915399 5.40995520498384 4.81434073840013 4.62673407569996 5.03571180439418 5.48177531254079 4.55763654426969 4.51866310473423 5.13895658535221 5.13218323526119 4.34105549613633 4.8644894516092 4.26260924848614 4.33097638437101 5.11242288625045 5.08978900755589 5.17929320739699 4.77511696414165 5.02572850332997 5.95963204606014 5.37871518341565 6.05969716023892 5.08992001758009 4.95242579322904 5.01304613614057 2.59979625578436 5.40205466475858 4.22719409016126 4.42701045590946 5.09952421119945 4.8121977494005 5.95651688907742 4.96996012660828 4.28025371874054 4.75336636520333 2.59979625578436 4.85543920423755 5.06678363504805 4.98574003949392 4.80695326781808 5.34924471866362 5.17122778204309 5.0204693538057 4.74889355333648 2.59979625578436 5.87389794756959 4.40711821045092 4.76748184883949 3.95645175206502 5.79501308598053 4.72079561862124 5.38401484584952 5.45608047928225 5.0871832077899 4.70160215994978 5.02950116362147 4.93520073932998 4.61035451959304 4.72573132316532 4.88394475000689 4.32376094629444 4.76492591503276 5.2950859256653 4.3460608183231 4.49011859716757 2.59979625578436 4.32047031647615 4.10346133520006 4.01562233808824 5.14334642573154 5.46975442471011 4.82812511363457 4.66768301204025 4.91034514179343 4.55663072294013 5.21242088591395 5.2060182417974 5.3075876398233 4.20483192097211 4.61535873491273 4.86964598017146 4.46235357083652 4.58063996513745 5.32959900929018 4.57332627319067 4.7331957774367 5.47057796286673 5.11075784156007 4.99279611654107 4.97602351459531 5.56642249690858 5.7208041087005 5.26520992654999 4.61758077467712 2.59979625578436 5.13786176243725 6.23808933028928 5.08620834890903 2.59979625578436 3.68000914401727 4.36255775005225 5.36816035754799 5.21825469027738 4.81177198682862 4.52352929940721 5.12420637072029 3.83058458081139 4.95093442953395 5.12912689655209 4.74748517399387 5.01419746661709 4.67295604019629 4.87473140934153 4.37342642078893 4.17443433286362 5.42077431906926 5.20715608023109 4.29626661783251 5.03568531108999 4.30930315358656 4.28994300362107 4.68096698377112 4.20872273543896 4.94685211787918 4.8548940236812 5.01915856386124 5.1188323044908 5.41468417063601 4.85281783325322 4.69401015571098 5.23259851881337 5.83055477439478 5.91151570248483 6.0642500901779 4.55948059476142 4.84498016954057 4.46110170123014 5.30593464046381 5.10867691195136 5.3195590470419 5.22462514801332 4.74165504128939 6.9579440590899 5.40194306821536 4.71253122537684 4.3608147803658 4.92658697755194 5.33393428363026 4.03854513884636 5.02443447195261 5.30581816093841 5.14960705637564 5.25891214787216 4.31525946771916 4.9326219172503 4.3453188542655 4.44602576365437 4.62661209633789 5.42686717921785 4.42103521123223 5.06974014224691 4.91162526333746 4.77239261754262 4.83376852398063 4.439163874926 4.19643651294109
Manes.01G150500.v6.1 3.53645259620206 2.59979625578436 4.79012979501322 3.12519089239347 2.59979625578436 3.92229343905412 3.38466486369882 4.2279875073369 2.59979625578436 2.59979625578436 4.64954709863852 3.04561120384308 3.83775631493629 2.59979625578436 2.59979625578436 4.11799684464506 2.59979625578436 2.59979625578436 3.27626599380655 2.59979625578436 4.25497613031465 2.59979625578436 3.86806484188898 2.59979625578436 2.59979625578436 3.79014938861514 3.56341288661491 2.59979625578436 2.59979625578436 3.75928889564787 3.28513972525459 3.2385184270877 4.15727262978711 2.59979625578436 2.59979625578436 3.84165578906164 3.39406740467135 3.93637030314106 4.18178306660985 2.59979625578436 3.83619006804271 2.59979625578436 4.10118130581149 2.59979625578436 2.59979625578436 3.44390932706295 3.14070476119692 3.1556293923897 2.59979625578436 2.59979625578436 3.47693513194931 3.62754700466668 4.39318575983684 3.06059267461742 2.59979625578436 3.28257618553174 3.6109959391733 3.82942853835697 2.59979625578436 2.59979625578436 3.71856906465735 3.13655648183482 4.54840231096189 2.59979625578436 3.69089779392592 3.14237346324655 3.16805095130771 3.43153906783138 2.59979625578436 2.59979625578436 3.78755572466852 3.34668547899646 4.65078910362754 2.59979625578436 2.59979625578436 2.59979625578436 2.59979625578436 3.78960690973117 2.59979625578436 2.59979625578436 3.19937689101105 2.59979625578436 2.59979625578436 2.59979625578436 2.59979625578436 4.28569557922633 3.2399573595933 3.06043028247974 3.1906912113914 2.59979625578436 2.59979625578436 2.59979625578436 3.82384178068171 2.59979625578436 2.59979625578436 2.59979625578436 4.01597134261 3.19285832138037 4.41157848394461 2.59979625578436 2.59979625578436 4.06943459121527 4.07092939277568 4.58725340411194 2.59979625578436 2.59979625578436 3.72290173601887 3.00944776328652 3.01650372679633 2.59979625578436 3.09842035462182 4.04294978892074 2.59979625578436 4.84098834472102 2.59979625578436 2.59979625578436 4.8210551891347 3.45406892818204 5.10896708892893 2.59979625578436 2.59979625578436 4.48992006147171 3.45460970656978 5.1731954071182 3.03316965666899 2.59979625578436 3.3434653761842 3.46370293381128 4.38748088629711 2.59979625578436 2.59979625578436 2.59979625578436 3.43400258277707 5.24452190156357 2.59979625578436 2.59979625578436 3.4898242940079 3.08196755351891 3.73346683831576 2.59979625578436 2.59979625578436 3.50513210186605 3.25041757009826 4.61442072623842 3.10567645987634 3.09448431999199 3.39788747209717 3.05552170562978 4.33360786760461 2.59979625578436 2.59979625578436 2.59979625578436 2.59979625578436 4.57605143148454 2.59979625578436 2.59979625578436 4.42840321073847 3.2043609590842 3.90488516978388 3.48059009761494 2.59979625578436 3.57108819779639 3.13501077494869 4.84977697013195 2.59979625578436 2.59979625578436 3.45050421449097 2.59979625578436 2.59979625578436 2.59979625578436 2.59979625578436 3.77348118255699 4.11713567805442 4.40191441357335 3.9885385524752 2.59979625578436 3.70830021421705 3.48071335577149 4.08584345613752 2.59979625578436 2.59979625578436 3.57481146710267 2.59979625578436 4.02137817327199 2.59979625578436 2.59979625578436 3.39857787496319 3.23306554339514 4.37117454433733 2.59979625578436 2.59979625578436 4.30839237059339 3.50135233378827 3.47346663669662 3.81356006800688 3.29885691157333 2.59979625578436 3.35732401866502 3.61553673728018 3.67286410586901 2.59979625578436 2.59979625578436 3.56999139100163 3.23076972745041 4.1635894685661 2.59979625578436 3.41151332783018 3.22829425332205 3.53544658893668 4.87393656325786 2.59979625578436 2.59979625578436 2.59979625578436 3.54788813065337 3.58839260699158 3.17753729138824 2.59979625578436 4.06296943117753 2.59979625578436 3.90659857568367 3.13294224426404 3.27218266265049 2.59979625578436 3.05392758145134 4.68846215700261 2.59979625578436 5.9034565528042 2.59979625578436 2.59979625578436 4.20828405112052 2.59979625578436 2.59979625578436 3.49674835093757 3.56420162476325 4.15158134811954 2.59979625578436 3.05800329061214 3.89979400114707 3.61254156417268 4.52486173502647 2.59979625578436 2.59979625578436 4.09780937953902 3.07492497937578 3.76972904016815 2.59979625578436 2.59979625578436 3.92858886645085 3.12024369940562 4.00959847734421 2.59979625578436 2.59979625578436 4.32935022253553 3.84010289877045 4.50375608111693 3.48593425868481 2.59979625578436 3.88079658635455 3.14550218000467 3.96885737143241 3.23544690453558 3.15498124947046 3.76766519734335 4.35338929364905 4.67358808648919 3.32481310418497 2.59979625578436 3.58112990203422 3.5157666023938 3.82586407538658 2.59979625578436 3.09404548459673 4.08800333111195 3.84748470704583 4.21242849131372 3.07270803269098 2.59979625578436 2.59979625578436 2.59979625578436 3.4935273524097 3.9675824189365 2.59979625578436 2.59979625578436 3.30150379084556 3.17647007763899 3.19944276628065 3.48177099774535 3.08773589500831 3.30593419081973 3.07327005296684 4.07354455421808 3.3970748603418 2.59979625578436 3.76747073748049 2.59979625578436 3.73289463375541 2.59979625578436 2.59979625578436 2.59979625578436 3.58401163972517 3.38877233985551 2.59979625578436 2.59979625578436 3.64275896432737 3.3940982972193 5.18685021697195 2.59979625578436 3.58549110300089 3.82066918645868 3.90030720244625 4.58309632678987 3.1486359026078 3.32957983186862 3.76550897345009 3.50591962117144 4.23645754188111 2.59979625578436 2.59979625578436 3.70695848093967 3.40084265488325 4.89189308842884 2.59979625578436 2.59979625578436 3.613567268597 3.56638868567901 3.89930246160633 2.59979625578436 2.59979625578436 4.86030706036965 4.13918141603811 3.15924501044427 3.36930499807517 2.59979625578436 2.59979625578436 3.06622404529752 4.76823358024082 2.59979625578436 3.69595611578435 3.35678698172305 3.09304328024829 3.98891385547858 2.59979625578436 2.59979625578436 3.33517525269574 3.85008500517609 4.5616652864865 3.0961917105276 2.59979625578436 3.1933542419055 3.06601140229909 3.52181474650389 2.59979625578436 2.59979625578436 3.63688284357859 2.59979625578436 4.00832722349329 2.59979625578436 2.59979625578436 4.09787479416886 4.81459010940698 4.59787858555561 3.78439908668882 3.47565525924005 3.44044597459969 3.34338385331662 4.06907842763578 3.3307332458249 3.10996514328171 4.11702790825811 2.59979625578436 3.92788527743056 2.59979625578436 3.3738486396907 3.09519307076167 4.07088407117361 2.59979625578436 4.28041140060183 2.59979625578436 2.59979625578436 3.87509087820222 2.59979625578436 4.40068716848437 3.5829904785219 2.59979625578436 3.95040299273951 3.35646070222803 3.77504121623943 3.11932334026827 3.53625833947526 4.02797903875605 3.13906168656558 2.59979625578436 3.21112129012012 2.59979625578436 2.59979625578436 2.59979625578436 4.00890080820615 2.59979625578436 2.59979625578436 2.59979625578436 2.59979625578436 2.59979625578436 2.59979625578436 2.59979625578436 3.7145258854749 3.52542129662251 3.66411922568851 2.59979625578436 2.59979625578436 4.16409055211725 2.59979625578436 5.46092666554612 2.59979625578436 3.04794204847268 4.55052264915921 3.30034534379421 4.56263866326803 3.27550176493931 3.51034282900347 3.25894527343764 3.04961902926352 4.1845327993411 2.59979625578436 2.59979625578436 3.97495398654841 3.34037266712788 4.32698450088052 3.05543704798616 2.59979625578436 3.32153583160461 3.32182210435295 3.3699188977181 2.59979625578436 2.59979625578436 2.59979625578436 3.40508134271753 4.58336335923903 2.59979625578436 2.59979625578436 3.26472095490408 3.10140652150073 3.71607341182361 3.14267566082531 2.59979625578436 3.30265235045542 3.42271491525921 4.87133316523019 2.59979625578436 2.59979625578436 3.7405533367151 3.53243079865207 5.42160527581006 3.22556948593357 3.05578649445254 3.87828827602203 3.3283933415263 4.56001074811085 3.3258524402005 2.59979625578436 2.59979625578436 3.13776652946732 3.69143643247701 3.02358893173204 2.59979625578436 2.59979625578436 3.89736573842457 4.55646332505857 2.59979625578436 2.59979625578436 4.31867212949369 3.77329948475151 3.50975893664833 4.39128004036804 3.10712921319811 2.59979625578436 3.86603275622437 3.22831015235155 3.56431211964338 3.37237396509029 2.59979625578436 4.0753274338864 3.37227797937422 3.65031655402159 2.59979625578436 2.59979625578436 3.97935340636274 2.59979625578436 3.37185808117063 2.59979625578436 2.59979625578436 3.92228252569921 2.59979625578436 4.44792523144756 2.59979625578436 2.59979625578436 4.13339209765861 3.08735284545691 4.17673354595633 2.59979625578436 2.59979625578436 3.32965303865418 2.59979625578436 3.33126977399767 2.59979625578436 2.59979625578436 3.37410327500007 3.20229976147952 4.81915364017584 2.59979625578436 2.59979625578436 4.35626961568788 2.59979625578436 5.07612404381286 3.52325764568153 2.59979625578436 3.78867056354692 2.59979625578436 3.77754747967347 2.59979625578436 2.59979625578436 4.22132964798617 3.3533297151516 4.22405587649224 2.59979625578436 2.59979625578436 3.70096640207623 3.78882188017709 4.38999561725649 3.30442840010922 2.59979625578436 4.21403476247561 3.16296043660998 2.59979625578436 3.14717678469408 2.59979625578436 3.48594374074918 2.59979625578436 4.71664350130044 2.59979625578436 3.20753853820288 3.96259276784423 4.06074005892778 5.03743461101033 2.59979625578436 2.59979625578436 4.61334310907414 2.59979625578436 4.4534986438097 2.59979625578436 2.59979625578436 4.30483835102731 3.11530692652306 4.13595927769585 2.59979625578436 2.59979625578436 3.32590215093667 2.59979625578436 3.64375553407151 2.59979625578436 2.59979625578436 3.8129209575441 3.65097381201179 3.95883550443633 2.59979625578436 2.59979625578436 3.19473572649359 3.2004768242502 2.59979625578436 2.59979625578436 2.59979625578436 2.59979625578436 3.42048852473569 2.59979625578436 5.34738543772507 3.12724282625815 2.59979625578436 3.37185434725751 2.59979625578436 5.1320405057549 3.36586943173339 2.59979625578436 3.68818018210112 3.71380891902958 4.65109338595902 3.1066138352018 3.18528064700602 2.59979625578436 2.59979625578436 4.38842282619539 2.59979625578436 2.59979625578436 3.47254829990629 2.59979625578436 4.56904625217008 3.27005780046848 2.59979625578436 3.39636938341973 2.59979625578436 4.92572186039289 2.59979625578436 3.37424946298459 3.45273288614406 3.34624818242998 3.99120443646554 2.59979625578436 2.59979625578436 3.83308018553565 3.53794707022842 4.81193159892242 2.59979625578436 2.59979625578436 3.6888404671252 2.59979625578436 4.21982858712614 2.59979625578436 3.14332354224269 4.26140279974918 2.59979625578436 3.51685704885919 2.59979625578436 2.59979625578436 3.84949809909016 3.0945433916009 3.22310506880101 3.21867299731733 2.59979625578436 3.30409561387671 2.59979625578436 3.18330204680804 3.24925207574573 2.59979625578436 3.71664159246952 3.25815219576688 3.76244400185774 2.59979625578436 2.59979625578436 2.59979625578436 3.85806845766043 2.59979625578436 3.14201754722178 3.57609868205969 4.49926345184085 3.21444532604007 3.68431037628401 2.59979625578436 2.59979625578436 4.07293100738411 3.33857317196314 3.88060281162688 2.59979625578436 2.59979625578436 3.86545988394052 3.40690696027832 4.2662781924963 3.09452231295659 3.25006177786541 3.41695097319566 2.59979625578436 4.17125942085363 3.93823011671863 3.83743576936294 4.01219994262384 4.33715928327187 2.59979625578436 3.93685923422374 2.59979625578436 2.59979625578436 3.90866235679493 2.59979625578436 4.66224595231847 2.59979625578436 3.06332944846279 4.43642341953254 3.24163335600191 4.99711673280342 3.57880576305393 2.59979625578436 3.7367292000299 3.69603746055106 4.08359351229734 2.59979625578436 2.59979625578436 3.64703272649152 2.59979625578436 4.92266961857155 2.59979625578436 2.59979625578436 3.23817512837546 2.59979625578436 2.59979625578436 2.59979625578436 2.59979625578436 4.02325558256586 4.15555404853165 5.35018914980558 3.61692676086504 2.59979625578436 4.06430571321121 3.72870756154024 5.00680250375064 3.34414564086158 2.59979625578436 4.29555692797162 3.08978059537946 4.61310908830429 2.59979625578436 2.59979625578436 2.59979625578436 3.3044068221996 4.13294374616804 2.59979625578436 3.49119366410399 4.21874415187265 3.95496820445647 5.41794057938766 3.84194986125449 3.95022009336645 4.25819570546151 3.13558510809591 4.49145526903406 2.59979625578436 2.59979625578436 3.79558990087403 2.59979625578436 2.59979625578436 2.59979625578436 2.59979625578436 4.84498016954057 3.1964791051938 4.2567115563102 2.59979625578436 3.68450135097581 4.35698899002084 3.47240287887911 2.59979625578436 3.61108609015459 3.11287055727565 3.8120814247525 3.85361288664694 3.85111346624644 2.59979625578436 2.59979625578436 3.67780851228293 2.59979625578436 4.01419061054609 2.59979625578436 2.59979625578436 3.68218165002397 3.21951123834957 5.02852273415226 3.53635640865754 2.59979625578436 4.13325607039806 3.27961246069983 4.51943894759202 2.59979625578436 2.59979625578436 3.50472204862562
Manes.01G150600.v6.1 6.69356314049512 6.85204731807482 6.9214335426887 5.63194645214752 5.9595621181415 6.80620683145357 6.17588047078085 7.35007100411488 5.02792158047711 5.69678813066289 7.05282039817173 6.14026859009271 7.12883104296544 6.63096690165314 6.65180005544654 6.61739531285435 5.90252127758795 6.20877015061851 6.56279966760604 6.94515120866903 6.91609102999276 5.93751819681854 7.49236489399037 6.17708982441502 6.28582825689208 5.53170838127666 5.79257656859269 4.88410462378395 4.93101234886905 4.81607413971865 7.49652722043421 5.81136943618114 7.32783267231757 6.42722294271983 6.19195503147493 7.03611049934607 6.24230497488932 6.97481940429851 6.48420611062967 5.47525672109997 6.6676300461011 5.72638941000902 6.56703664564846 5.79040929937614 5.85988930863373 6.87651617435021 6.80487893303154 6.78370925869836 6.54206155800619 5.9491468661746 7.13433135224999 6.52266014411596 7.2845079819198 5.88022554666099 6.4839388893386 7.40603426021614 7.03642725795831 7.21221660697593 6.43295064310493 6.36276150160224 5.93872885150618 5.9650197361639 6.76164857720723 5.50880681331723 5.60393666100925 7.15855499741506 7.14397414181862 6.95043031495386 5.85467920525124 6.15328759562172 6.95121364658742 6.73437381884403 7.23380034082525 5.8166066397783 7.60164590369962 7.05075359175745 6.50539988417749 7.3680704465515 5.50797928225139 6.46409889665953 7.65113891161009 6.54502975050222 7.68893675670937 6.4181438734193 6.95157162884252 7.47177529879343 7.46200933561945 7.23712742114356 6.06055866749665 6.87086738118209 7.12401944559898 7.15138995872744 7.56005831870574 6.39155647442693 7.41062436086895 6.67211202645939 7.9225069380942 6.19846213551985 7.33596408347404 6.02592413621667 5.65987461267867 6.83092838411928 6.50928034990895 7.03135524108149 6.74716729012774 5.8989019556461 7.24408530897261 6.39263634844655 7.19800381601824 6.73160182139585 5.93679813379528 6.86156267257035 6.55289637517041 8.43082125685881 7.02921040017765 5.84800711921259 7.28157114697446 6.57932814796475 6.91026758468561 5.57641148883425 5.76001515044767 6.99287411080278 7.2420945783635 7.77552069642378 6.72820516268901 5.97020134381472 6.3661105645593 6.56369121325672 7.22088005775187 6.25629290387332 6.68869573629112 5.63612893281522 5.91859294088712 6.48976747719106 6.48686950649457 6.8349349311029 7.30687289085443 6.60255158118088 6.72169030561307 5.35483318301852 7.78858310694664 7.24776696806219 6.35570726671449 6.94662867905955 6.55169774318599 6.98862327868241 5.78726801836725 6.19427319179972 6.77798666828304 5.63881424190592 7.42840005495886 7.03528420730738 6.70053815872548 7.22619231411565 6.08306410720411 7.04137950871651 6.48406297191248 5.6360955919157 6.36945981788538 5.86054512609397 5.71258149677718 6.17190829096347 6.29138450025317 7.18752239097548 6.54474474093847 6.52776986085807 7.19364472905381 6.27156245129786 6.92228915010659 6.62129065159853 5.93221404519319 7.13655525132751 6.15379174379842 6.9518663335479 7.19778158129342 6.64342020883119 6.60362610016874 6.73584084793408 7.02007298690903 7.3090586589855 5.77061331997378 6.48154546613435 6.41181668190413 6.95827601831161 6.42254532073569 6.40509416109891 6.91262356982654 6.8388008027618 6.5490379364392 6.4196289329914 5.26509253113763 7.12786259515572 6.53017798394113 6.19977578791203 7.37695757708671 5.27618974700873 6.35304259384627 7.13930027363418 6.22957728504805 6.6660166511701 5.48796605920198 5.67821180214959 6.09835026038372 5.65168516081266 5.51891960605537 5.42651710046768 7.49744101422631 5.29418779315513 5.69149248500917 5.60932345068316 5.42858244544258 5.43971558420632 6.00032266170784 5.81364547995717 6.1816108236166 5.74967375528744 6.03408823415617 4.79555684386775 6.32087187378826 5.77001941349239 5.61632115801653 6.54716758091274 7.49897274583943 5.9494737039799 6.93869873457638 5.29507465252407 5.3297934882194 6.04179994984042 6.93088482687172 6.61286655116854 5.91020124569687 7.0505330432731 5.38872830509743 5.74435641539288 6.14491387116293 5.46777464206147 5.68629362150966 6.48584474216634 6.64281107593835 6.40708658724212 4.93349314334991 6.33088045661646 7.21841716626265 6.57491854885579 7.03475599882638 6.24788166802432 5.58523891356932 6.8793409261374 6.29730247405326 6.52210698549921 6.21646035338247 4.9570399078671 6.97262225904165 6.52389256518147 6.6002208317588 6.3932632192391 6.32025749464405 6.70906416853661 6.17348106115863 7.16202278549076 5.44532019965033 5.26429679494995 6.59507665480049 6.51490569675306 6.50178281949828 5.82826015314194 6.75987506266817 7.03720272360554 7.01026410256556 6.96246666405133 7.02124099978588 5.73071406900035 6.35945647748269 6.59937771725141 6.70227133907447 6.00290219093505 5.26642210212634 6.23259248789457 6.51422180069757 6.46866127294627 7.24107287212463 6.10709459945155 5.9049579131542 6.82592098822307 7.02909494132165 6.62748809027737 5.9581123872403 5.5116419254641 6.88851655756337 6.48303672979462 6.74593196680118 5.85036870329831 6.00014231420032 6.95398315138082 6.45806663619343 7.058430789286 6.54891135690072 6.2849366751273 6.58396492750373 6.00756438969453 7.00350763357765 6.27792861392517 5.79291626515508 6.3025442780925 6.08995738020344 6.08114138574099 5.94483493002891 5.84725927422452 6.08775168143696 6.38700514890649 6.45710223191543 6.16981271073613 5.88354890092869 6.88689726095784 6.31496623417572 6.38479847800115 5.80736069269891 5.78751272739422 6.41653089242804 6.45023678365515 6.29485463229437 5.85513464832038 5.58358303304865 6.11448680764267 5.96291156718863 6.28654329402103 6.03867142665179 5.95678708052075 7.06409979763253 7.26723353055386 6.16206637784061 5.77391797250894 2.59979625578436 7.3025935894668 6.11098115798882 6.32496666270182 6.3750486092253 5.64200211413194 7.03757285379501 6.97268569795577 6.87734474985763 5.97506399145309 5.61492244176719 5.38628091399318 6.51065246615711 6.12675629167799 5.72081046068136 5.40475360965315 6.55375155624094 6.61408273600916 6.75269593203587 5.83676548934974 5.70099982416748 6.76540126970735 5.5490237479979 6.51745196465023 6.23541394141158 6.0276041449094 5.71449717118364 7.12413085735757 6.70210477147588 5.56572719857993 5.32200638941968 5.96222866842253 6.30671037570734 6.75983732866572 5.72131830299486 5.99170429909247 6.64248799805988 5.85417864035144 6.61042132736313 5.6731315405793 6.42407786486277 6.20365394912649 6.84335030344416 5.6819840415734 6.60657851994366 6.26826419919471 4.96745629576626 6.14572530862433 5.71626157462915 6.45558631369535 5.20857620185154 5.52309361970097 6.37653693732998 5.84675524605347 6.37280341582583 5.67631156846426 5.76638103430695 7.14474374512574 6.87292196848667 6.350357264757 5.37935589826243 4.92523310772865 6.7623642383803 6.5283234388804 7.00258062203038 5.81356248895837 5.53256317886493 5.94468953753566 5.28701081184754 5.85192257095909 5.36263608172142 5.76784829165229 6.50187369944701 5.69681597536828 6.08660843788452 6.52849450413527 6.13768492995579 5.61155811274855 5.52350286353806 5.80776810023042 5.67130351704935 5.18869615716383 5.44207157520581 5.87956802579499 6.23837512727194 5.81149116753233 5.50547094245426 7.33321069987453 6.62191685427664 6.55821612425008 5.5629265690836 5.60034070579598 7.08692244001776 7.01568206371762 6.67144523417505 5.40433358607626 5.83902407583514 6.23163102562106 6.00591153228734 6.3754304461942 6.08616693488524 5.77812261896593 6.32777454354284 5.90611887657724 5.95989420571456 5.83541527420564 6.21554246716269 6.3186316187667 5.86113110471967 5.88696543069844 5.86780318306535 5.83842669006753 6.57569574719696 6.08352583780277 7.18920691949944 5.33467480692753 5.49656357803235 5.90878462828229 5.92352440860955 5.95922603735017 5.88264559623717 5.0441128247388 6.03906305675476 5.81972701493368 5.65714901177049 6.08816372116803 5.16751189081129 7.41155687466311 6.49453512199848 6.81367909571876 5.26932957237246 4.93687802344587 6.14698002266049 6.24044887107596 6.87137297012228 5.93547526386282 5.62646974915623 6.9028534686347 5.69107423954226 5.85849209370935 6.03639436866339 5.20473295535759 5.64248553832682 5.67879298104162 5.67655282069483 5.95761815188028 5.37519953155446 5.82421532585662 6.43897775953041 6.28730741611655 7.52404771469079 5.58954233507812 5.76687421413429 6.77395451623774 6.3811581025713 7.24550299819462 5.34384755330727 5.98054369558704 5.92278984073917 5.7517264655041 6.48560351374183 5.66690353480945 6.17367516935738 5.97970714634789 5.36768268174078 5.84972360420722 5.96219550752634 5.10928412965511 6.48171944081334 5.33782386627172 7.45200402817782 5.167349575124 5.71017990121116 5.44201734214166 5.3281519880763 5.88715812905196 5.3686196271516 5.3669092367627 5.99707156086574 6.0217625218744 6.11930201177809 6.126074598057 5.7852317187876 6.62717442952374 6.18555953829476 6.51438232349087 5.97025988498865 5.62068792221296 6.77514165856521 5.90019482047939 6.49501881842498 5.74596362224099 5.51044564379672 5.87666353753144 5.83846271548537 5.9343274187841 5.45071728547633 6.05926114111012 6.70508924594062 6.46629577412124 6.46819608252013 5.93025377534639 5.42734564276673 7.20524069710053 6.29954821864082 6.38993208962731 6.2234311857353 6.14072082382303 6.88019979040798 6.49026051358862 6.66580280503946 5.55000004804775 5.95149644740815 6.66980442606139 6.4259942323056 6.90169109521582 5.90006140018152 5.87161690691345 5.62582106681723 5.49006201802594 6.41870580199198 5.935874657846 6.1719500458157 7.15801112279576 6.90820219371478 7.61591882614758 5.27208966394345 6.47654111338425 7.14355863366064 6.30235217720158 7.49183331051271 5.77203352176855 5.95419689344001 7.01645635179952 6.61629697722871 6.85992391526333 7.02582689609137 5.77743562956722 5.93579397199999 4.85762936565525 5.43846308275631 5.2648033898062 5.08677526528964 4.8775058985171 6.0976155751056 6.74198542076572 6.90419703967746 5.9606553917678 6.25509806481043 7.21053767028192 6.63081789196952 7.40042817514271 6.57952072452161 5.66891577239998 7.25053429570127 6.7134347866304 6.9128446367673 5.9665176713966 5.97774774718069 6.68993454807381 6.33035619743459 7.0527003473761 6.3388153003178 5.9884676351018 6.7482606663434 6.45252301748468 7.06170942499375 5.28859911720462 5.71635947049399 6.59715795716416 6.50044047661453 7.20462191432141 6.61476208798952 6.02033220712825 6.27684300439882 6.39673575503392 6.29264700781919 4.95878175749743 4.87626252676654 6.95528124765718 5.77696025443393 7.00858746217742 6.31379345878752 5.47185422511425 5.81566708559161 6.77708925018124 5.71662784435472 5.28632841843077 6.03242343563582 6.41388141582115 6.75828013591382 6.47103055563691 5.30422524645552 5.40250651665215 6.36479401065891 6.8576167369062 6.46115594727373 6.59545430182609 6.56406923492481 7.24067556159209 6.63073847048347 7.21092458744993 5.67334236600447 5.90455091970544 7.62620104045138 5.69163448521031 5.45147283072295 6.22654137311414 5.58144787702467 7.34701521619534 6.57772675681692 7.50183268455549 5.66390416256681 5.75666447446408 6.78836981778303 6.58016036900035 7.32008262897588 6.10409538125562 6.49729863811925 6.05023776556244 6.03204754236854 6.51317162099488 5.69281252933352 5.53614648440683 4.94994051125218 6.50185653103526 5.62284423281244 4.10346133520006 5.4221634843364 5.21689957395349 6.18403735626244 6.38603578042916 6.48332675518822 5.20436635074026 6.5748296094744 6.96300216287881 7.47926923993626 7.62879870634008 6.37754511657159 6.37514557199296 7.1442846447156 7.17814032020384 6.47914636394366 5.27530702320576 5.20496585739982 7.14846264525185 5.91822830707427 6.47878923971216 5.33086338525549 5.58851899042759 6.91411472999914 6.47138595938049 7.70197707936082 6.34483731869818 6.17064995199924 6.45466332533757 2.59979625578436 6.25281565944146 6.82861181603719 5.63391915651671 6.62552626993639 6.02025357578236 6.89216951335735 5.8331456594735 5.57941268477654 5.64189885897309 6.03239554717503 6.60887446651192 5.76401862335612 6.59408592083804 6.83521843955086 6.65413073353487 6.59534027135172 4.00553713877279 7.00781573298578 6.22445673348942 6.22993208247531 6.92380470520916 5.72049674749384 6.20427594478204 4.79376191235955 5.48135470616847 5.20284373132399 5.12784281135889 4.57967475790835 6.58047078084708 6.1630818590976 6.71468335922114 6.4318788233187 6.14988392157428 6.93119234678581 5.29690872286535 7.65582157951635 5.8287832325247 6.45320578871292 6.49002031545408 6.11778451413051 5.30593464046381 5.51042824152206 5.66978276515655 6.3568080048412 5.63451438049726 5.61088024143791 5.75071652264401 5.45378053913065 7.34689596544746 7.05231374022735 7.40934938946653 5.84047902757323 5.8832691724854 6.48714258654711 5.75913267840645 6.60794506490025 6.55879020546044 5.75877714972579 5.8750764095191 5.87368714267761 6.650846249809 5.81889222830739 5.77400102425009 6.41287422808492 6.75168571272242 7.29189638546084 5.54538333030994 6.06912554309056 6.47450384474185
Manes.01G150700.v6.1 6.06927011059906 6.0690980274649 6.25567488447121 6.02705310995616 6.18140878703412 6.353238773274 5.64400087332751 6.56037940032295 5.83641291059384 5.58180204155515 6.9580506657398 6.80936118786028 6.4132673274221 5.43409565973369 6.09324752684152 6.53361348953017 6.05878870762011 6.71811000089045 6.38589037585369 5.49140330394428 6.27126477370265 6.05393150213137 6.40840987158384 6.34572970396001 5.93786382309661 6.24180773051846 5.79257656859269 6.00475827529708 6.13670389468526 5.99088452590805 6.41906729981522 6.82336436748132 6.46793260802018 6.68487750741368 5.81424926268224 6.29499092994226 6.52051600273108 6.73796966818849 6.02731195099101 6.10845246426455 6.95654317026063 6.52953568749627 6.83754314858311 6.21575464588386 6.2113038972867 6.52027839051702 6.58849829101212 7.32543235839433 6.31622127439875 5.33295205340289 6.63750976285568 6.33947101560419 6.41510705592934 6.18470259398786 5.83241817762191 6.64802780448562 6.49253757292377 6.49895854670361 6.62794788243587 5.57050876578041 6.05516103141445 6.70454824480086 6.02704262112332 2.59979625578436 5.80752278138513 5.82242848061854 6.18172488457767 6.86305452256332 6.46716464739854 6.41060182931603 6.11230642877262 6.55837911638528 6.57123781982102 5.36305375509599 6.53526458751034 6.54158218118566 7.18891445106087 7.38432660322413 6.42244334959779 6.00880312615234 6.40910495184668 5.99123151651203 6.89814111690013 6.0814582172054 6.09394232123278 6.06955825540698 6.54886482833232 6.53529103371292 6.12643358422312 6.43676989919261 6.21319619842413 6.25451173603542 6.53584305034537 5.81179311038622 5.6713578930303 6.78977622042254 6.14911924299904 5.96443935138895 6.43973360192828 6.0004951411456 5.30571362551373 6.36632364312943 6.21357119249643 6.68900956478022 5.89057866898297 5.7990080553122 6.14646993073347 6.16272686950165 6.91040739689245 5.73715955414523 5.71091013134454 6.36233266747169 6.51567133890471 6.48932902466829 6.50626143573854 6.36115158791204 6.71154449110394 6.78484046362652 6.50570166693668 6.53188571699298 6.01825141837598 6.19456608865101 6.69765905342395 6.13687229350671 6.31198778549576 5.74525961960376 5.84785667455636 6.45691741775392 7.31971418113876 6.33818827470982 5.71122229448867 6.21327330860848 6.36688357353989 7.09254673930219 5.85036676473744 5.8138600014914 6.5710911138971 6.40633802341239 7.25671629628224 5.96758613659199 7.47475889132553 6.52568006443297 6.503290495344 6.58614885529559 6.78708363648306 5.79090253139434 6.51799322472517 7.15989886119231 6.78662939261075 6.99041309310999 6.08111918073453 6.3344929951875 6.470771264393 6.60372322132834 5.971092801738 6.60825753030952 6.36879398559719 6.51817286532964 6.80725492153917 6.11019024654277 6.05001632049024 6.30361350748803 6.49506654430798 6.84620766523622 5.8339253630501 5.87150373891152 6.13296996552185 6.43603401870512 2.59979625578436 5.76589825617018 5.8841206830682 6.29685968762428 6.05013059323139 6.98112559562333 7.15997778143378 5.88507046805108 5.6412992812051 6.35069770824453 6.31771734205582 2.59979625578436 5.91983677874081 6.63194365699126 6.92430558160652 6.74750882631439 6.26648150594819 6.43322616565504 6.64962572573672 6.34168944810548 6.2036444412872 6.42894092090607 5.39672355141729 6.5926937658622 6.854665871937 6.46739749770471 6.83990234073202 6.06016281398721 5.27722579279388 6.19348177959205 6.57737777655337 7.02479146493349 5.88121651630166 5.70033571447993 6.2509476980725 6.47377955958654 6.46949955879184 5.89482731211096 5.39634802811213 6.10560723828741 6.67520848234145 6.94343462165572 5.69184149418642 6.15293725770083 6.2664045745527 6.32523497486353 6.85779700692149 6.46851280884773 6.78284981022768 6.69227122864237 7.33317614760384 7.09754070444172 6.4015118726397 5.94972494079756 6.42761426446969 6.20961447917904 7.02133441662703 6.23401970293052 6.76128236294084 6.15002734412724 6.93088482687172 6.6193539110597 6.47159176736541 6.60887437365843 6.99976921812052 6.90750382661184 7.23623034147143 6.29282613598825 6.19549717694937 7.01971990904459 6.75828115046044 6.9043944246464 6.57280774596659 6.04938320562997 7.3960575883297 7.12833791122412 7.63352498752405 6.80855204297336 6.86961434896807 6.76657287822902 7.18042406398078 6.98265370792004 6.91079669939307 6.16940647258893 6.2171444877332 6.5023004831444 7.13219470012052 6.96696483516603 5.07827029939679 6.97854489711591 6.48916049386648 7.24840265762528 6.98466485290561 6.61604721571384 6.72990794115083 7.06415571605284 7.10110390882368 7.14599446641097 6.61623877042926 6.46695763806551 6.83995544930568 6.66397681108285 5.71943942881015 6.34630203357884 6.94997097142269 6.82141869139879 6.78935893012985 6.97189943888147 6.24786260576626 6.23259248789457 6.44226076566203 6.22260399746613 7.04623809313744 5.72100038781999 6.03713036323022 6.44336681740206 5.99020439315643 7.42016596322038 6.01183455238239 5.79614377937964 6.95046426276496 6.54568959623447 6.62110323140223 5.76798396250887 6.1419459480469 6.51384938787575 5.93608390552419 6.91084672985278 6.51424484285722 5.99454962872197 6.29654757756618 5.84981159424566 7.12397954125214 5.8068782632942 5.79291626515508 6.80935965288585 5.96382263700241 6.4893643995866 5.81669621295044 6.13820023734055 7.07763224330156 6.13825640492334 7.01296147552719 6.63898094049915 6.39311359184977 6.54222132282627 6.29226758827597 6.76913356143332 6.2558322505477 5.84422332090927 6.23586717741879 6.94291727952114 6.7251137542049 6.18843650099993 6.45723164396361 6.57224575923881 6.33752515737326 6.78682667269789 6.18828026812918 6.98916889346937 6.72691635848647 6.28531430700747 7.56342266980091 6.59255499067647 6.28297791613009 6.370954883938 6.95048655756675 7.16663058985282 6.49665914453398 5.88823836767001 5.84778515967662 6.17863599615481 6.70771326681083 5.20192304598811 6.41424823788727 6.69358012288227 6.51065246615711 7.17077518981453 5.72081046068136 6.20633875540904 6.58549297017056 6.17554214540659 6.4473223298202 6.01332564992549 5.56487696262449 6.64444699027883 5.85323108865956 7.12600459133896 5.98426508490193 5.80164523202967 7.04899891826533 6.40304809967624 7.10073099533254 6.33664504373896 6.2285670961749 7.17183645840402 6.72272073080556 7.58047986502248 6.01814021428618 6.56164152769685 6.48805287056912 6.24055955452612 6.83661464038929 5.74103183902714 5.83432056981766 5.8501074896211 6.5831322346235 7.49407194457217 6.37255137818383 5.9918115291586 6.05953814781362 6.6928247707503 6.00181124859579 6.95047420031911 6.84178570065293 5.61814846653969 6.37653693732998 6.85114796389332 6.95952783573879 5.65338717442783 6.6104930771984 6.18621923142284 6.32583357897346 6.350357264757 6.12102132408019 5.6534184461126 6.1809099507085 2.59979625578436 6.72301862236485 6.08632701429437 6.44150671978409 6.42884102717095 7.08966824225854 7.35017384146291 5.59696451608668 5.66529824761144 6.19809168199432 6.75736153680776 7.2502843099431 5.7789891933509 5.48150323231259 6.90709390267995 6.16232876747671 6.56889809412712 5.88589081599674 6.00065576189106 6.53698003812101 6.15732575641927 6.74918785293142 5.02978518139039 6.0549092005046 6.22349946199416 6.69015014638523 6.54508072007942 5.37474800473272 6.49408818950096 6.16148792761717 6.46676405443241 6.67144523417505 6.46812319672693 6.19666396277383 6.79353715963374 6.64565512415199 7.01970194275302 6.37694299148817 6.25729721929441 6.18932441186344 5.88236442501245 6.96840848877903 6.46513684661896 5.21939169441413 6.9756597711977 6.57569963875745 6.41126019740568 6.08829893754891 6.14681999331218 6.61958700907872 6.24751941883064 6.6220382370422 6.48258940803081 6.96138597152496 6.67588079620602 6.11467865994133 6.39388858759421 5.56255625807073 6.37725917544069 6.52615733346605 5.95578389483665 6.62701035414882 6.27625963162945 5.73517191807972 6.57188844626619 6.74533236495984 6.50105042387924 6.37166906833235 5.79233624927792 6.91498053406243 6.1995887568742 7.0484848672495 6.12542341110518 6.45527826072958 7.14440343100345 6.51038109504856 6.07140341043428 6.66835258968941 6.12759494451559 5.31838813062565 6.03570916428496 6.38487856146802 6.19940020093588 6.66352332179039 6.38274773789219 5.92843379616662 6.37289240077992 6.71397320207689 5.76880115868937 5.87775894665155 5.98544472890556 7.27823117401745 6.78356947927983 5.84527887705733 5.72426241525725 6.36927566975032 6.36905364548252 6.19655567038392 6.86552283557515 6.51740603391221 6.8310635661318 5.91749498081548 6.43129185581414 6.1506620282193 6.01954396940469 6.31852932508785 7.16382802958264 7.57768500264112 7.08773573901693 6.56092512366854 6.54081870610073 5.47747634310393 6.81325359087941 6.02500314207872 5.57621491297476 6.48875124839877 5.80682635717542 6.13557692117142 5.99545432535734 5.99559571664276 6.44605038957888 6.03721280627214 7.00600117661281 5.70352611893651 5.19590717771011 6.84811538525561 6.128508754611 6.73040546293663 5.85649488456325 6.15221717203815 6.81761446662069 6.49386572661799 7.11311845080716 6.25826341922065 5.81204629440844 5.92135495117513 6.2154497754613 6.77319796114424 5.90899127948387 6.19172961760276 6.2803637149677 5.80576403847024 7.06130556608579 5.08243502631156 5.78468790343894 6.19677364235416 6.07058687324258 6.58270917110794 6.27566133973292 5.61887391648692 6.77817736646897 6.32952354200884 6.51092140452185 6.24635692097496 5.78369816838376 7.1304001446079 6.69061715890185 6.36280368161692 6.58503406429671 6.02078531286997 6.13774039865558 7.60261552095145 6.49719136357387 6.80704564780155 5.74977905389385 6.59933057466527 6.20642920745667 6.62617471021587 5.80711809590291 5.5213985029607 5.92268989432843 6.69290149923282 6.39824659404256 7.50188642228534 6.36100220938911 5.93579397199999 6.52876214946058 5.89822336901242 6.37846437136934 6.07236450427327 5.22056656941202 6.62745336508444 6.30754647198215 6.4446343789226 6.2881043861588 5.72038793936989 6.35049359774102 6.42848266398771 6.88964617525518 6.47259189571429 6.56580281610086 6.25423741501259 6.13621991623427 6.74867232360142 6.01418398203019 5.6438182352062 6.65750331839385 6.9625150380843 7.37259736824627 6.67738601671812 5.85860193647233 6.1170172185779 7.07434632761035 6.86430005906235 5.89631154111078 6.3318578749106 6.66097946168183 6.52675734111454 7.26827587505557 6.03280173537249 6.49727712996572 6.20918261096128 6.33446859909327 6.72785058749189 5.69282427074854 5.22280796110529 6.82273520325157 6.51632066823265 6.66426686877327 6.7760200300015 6.31419812933793 6.71206490404154 6.26497647261464 7.32831768097013 6.82697043272383 6.15069234097261 6.77560178633335 6.33595739381871 7.75069246785776 6.335665749961 5.84482363150925 6.0464158074315 6.48924824687045 6.97066108326563 6.49868988785905 4.98574003949392 6.2940809481359 6.85606651534064 7.15303749904029 6.04563729562595 6.61980852530266 6.70856449377192 6.16037619325298 5.45147283072295 6.25975659067169 6.32032758280228 6.43634630192852 6.59456736754893 7.05864017914835 6.6969621494131 6.44477798747247 6.5489866226081 6.25985780342716 7.15998401893283 6.46975225207564 6.37777730619111 6.53186990072204 6.45366944267864 6.89895279945292 6.01852048432937 6.00354882116468 6.56416567341514 6.50185653103526 6.76469160370593 6.58164458732207 6.4392333154787 6.47539478557982 6.79254334549041 6.51351548872164 6.73207515098965 6.23207917902873 5.95356868162163 6.05550550143605 6.61018331621496 6.6831561666659 5.8997552163781 6.01290725107112 6.35910775084492 6.32138960422437 6.58839115028857 6.37046695844542 6.05674406306725 6.67434874687353 6.59704338458382 6.86762214621296 6.99985295446046 6.15883270649663 6.47780507202277 6.48277840859785 6.77347466532204 5.58199503896976 6.17064995199924 6.53227425055775 7.12467257782049 7.90187994844407 7.50534565712691 6.3093511415116 6.73389173748191 6.81598718029698 6.79354491570805 6.63918350855382 6.22803801336294 6.54462874084446 6.3006006840045 6.53730814804558 6.24760446883206 6.54688037310789 6.69924811478543 6.34991649678254 7.33521788272465 6.6280280894589 5.99501662686102 6.08122492070831 6.37882748667229 6.70676899223199 6.84620319778036 5.17756811031741 6.49953924768255 6.15885549980391 6.96497758794733 6.58737155904115 6.81617633634389 6.37744728735596 6.55104913455143 7.07313304190398 6.22471520572234 6.85907366530378 6.04307638190327 6.48531507224553 6.7534646274547 6.0642500901779 7.11255282816358 6.96402122483719 6.8960286643056 7.14494448523847 6.67151037535242 7.16841703143028 6.67764433772067 6.91867121828306 2.59979625578436 7.10885167706763 6.65626683696851 6.69582547677436 6.53354130668489 6.80270292745314 6.30918676910601 6.41260083867753 6.79514334297344 6.88461306925504 6.91833342833574 6.17280601049712 6.11472174571837 7.06742385643861 6.70519321819426 6.82670292778283 6.59103105883897 6.26568690480834 6.41287422808492 6.39843813749579 7.01509571999646 6.54441352372995 5.41960803016612 6.68572418186548
Manes.01G150800.v6.1 2.59979625578436 2.59979625578436 2.59979625578436 2.59979625578436 2.59979625578436 2.59979625578436 2.59979625578436 2.59979625578436 2.59979625578436 2.59979625578436 3.23734708650533 2.59979625578436 2.59979625578436 2.59979625578436 2.59979625578436 2.59979625578436 2.59979625578436 2.59979625578436 2.59979625578436 2.59979625578436 2.59979625578436 2.59979625578436 3.13138655775315 2.59979625578436 2.59979625578436 2.59979625578436 3.16295777007222 2.59979625578436 2.59979625578436 2.59979625578436 2.59979625578436 2.59979625578436 2.59979625578436 2.59979625578436 2.59979625578436 2.59979625578436 2.59979625578436 2.59979625578436 2.59979625578436 2.59979625578436 2.59979625578436 2.59979625578436 2.59979625578436 2.59979625578436 2.59979625578436 2.59979625578436 2.59979625578436 2.59979625578436 2.59979625578436 2.59979625578436 2.59979625578436 2.59979625578436 2.59979625578436 2.59979625578436 2.59979625578436 2.59979625578436 2.59979625578436 2.59979625578436 2.59979625578436 2.59979625578436 2.59979625578436 2.59979625578436 2.59979625578436 2.59979625578436 2.59979625578436 3.36272545837779 2.59979625578436 2.59979625578436 2.59979625578436 2.59979625578436 2.59979625578436 2.59979625578436 3.13708551334606 2.59979625578436 2.59979625578436 3.28754744734438 2.59979625578436 3.06039705082243 2.59979625578436 2.59979625578436 2.59979625578436 2.59979625578436 2.59979625578436 2.59979625578436 2.59979625578436 2.59979625578436 2.59979625578436 2.59979625578436 2.59979625578436 2.59979625578436 2.59979625578436 2.59979625578436 2.59979625578436 2.59979625578436 2.59979625578436 2.59979625578436 2.59979625578436 2.59979625578436 2.59979625578436 2.59979625578436 2.59979625578436 2.59979625578436 2.59979625578436 2.59979625578436 2.59979625578436 2.59979625578436 2.59979625578436 2.59979625578436 2.59979625578436 2.59979625578436 2.59979625578436 2.59979625578436 2.59979625578436 2.59979625578436 2.59979625578436 2.59979625578436 2.59979625578436 3.30063053759635 2.59979625578436 2.59979625578436 2.59979625578436 2.59979625578436 2.59979625578436 3.3030517261556 2.59979625578436 2.59979625578436 3.3434653761842 2.59979625578436 2.59979625578436 2.59979625578436 2.59979625578436 3.42111300273466 2.59979625578436 2.59979625578436 2.59979625578436 2.59979625578436 2.59979625578436 2.59979625578436 2.59979625578436 2.59979625578436 3.35372006124426 2.59979625578436 3.25041757009826 2.59979625578436 2.59979625578436 2.59979625578436 2.59979625578436 2.59979625578436 3.26575909677216 2.59979625578436 2.59979625578436 2.59979625578436 2.59979625578436 2.59979625578436 3.4189762416518 3.26459823700284 2.59979625578436 2.59979625578436 2.59979625578436 2.59979625578436 2.59979625578436 3.04070355142447 2.59979625578436 2.59979625578436 2.59979625578436 2.59979625578436 3.45050421449097 2.59979625578436 2.59979625578436 2.59979625578436 3.41380625865222 2.59979625578436 2.59979625578436 2.59979625578436 2.59979625578436 3.5178190463899 2.59979625578436 2.59979625578436 2.59979625578436 2.59979625578436 2.59979625578436 3.04244381450743 3.02883382542909 2.59979625578436 2.59979625578436 2.59979625578436 2.59979625578436 3.04936763595227 2.59979625578436 3.03334130892695 2.59979625578436 3.037160815614 2.59979625578436 2.59979625578436 2.95967134658604 3.17241119288935 2.59979625578436 2.59979625578436 2.59979625578436 2.59979625578436 2.59979625578436 2.59979625578436 2.59979625578436 2.59979625578436 3.32619170863699 3.47906877077808 2.59979625578436 3.48186864689569 3.2670926519256 3.02986544421834 3.19875009976656 3.11572183528983 2.59979625578436 2.59979625578436 2.59979625578436 2.59979625578436 2.59979625578436 3.51907024373083 2.59979625578436 2.59979625578436 2.59979625578436 2.59979625578436 2.59979625578436 2.59979625578436 2.59979625578436 2.59979625578436 2.59979625578436 2.59979625578436 2.59979625578436 2.59979625578436 2.59979625578436 3.25982382466975 3.12315809278075 2.59979625578436 3.13920880252861 2.59979625578436 2.59979625578436 3.43823763246653 3.19240955863012 2.59979625578436 3.69747997952202 2.59979625578436 2.59979625578436 3.26876126171489 2.59979625578436 2.59979625578436 2.59979625578436 2.59979625578436 2.59979625578436 2.59979625578436 2.59979625578436 2.59979625578436 3.17623298287933 2.59979625578436 3.31551071989798 2.59979625578436 2.59979625578436 2.59979625578436 2.59979625578436 2.59979625578436 2.59979625578436 2.59979625578436 3.19556340470997 2.59979625578436 2.59979625578436 3.32481310418497 2.59979625578436 2.59979625578436 2.59979625578436 2.59979625578436 3.04165461401528 2.59979625578436 2.59979625578436 2.59979625578436 3.25999495487418 3.26566677573064 2.59979625578436 2.59979625578436 2.59979625578436 2.59979625578436 2.59979625578436 2.59979625578436 2.59979625578436 3.09839870207427 2.59979625578436 2.59979625578436 2.59979625578436 2.59979625578436 3.10157727781174 2.59979625578436 2.59979625578436 3.25348081783336 2.59979625578436 2.59979625578436 2.59979625578436 2.59979625578436 2.59979625578436 2.59979625578436 3.42317760654825 3.09900823605374 2.59979625578436 3.12883395539949 2.59979625578436 3.45735620413597 2.59979625578436 2.59979625578436 2.59979625578436 2.59979625578436 2.59979625578436 2.59979625578436 3.42897032873693 2.59979625578436 3.19774625800259 2.59979625578436 2.59979625578436 2.59979625578436 2.59979625578436 2.59979625578436 2.59979625578436 2.59979625578436 2.59979625578436 2.59979625578436 2.59979625578436 3.11444189945037 3.2895478140268 3.07280994667388 2.59979625578436 2.59979625578436 2.59979625578436 3.56947755124733 2.59979625578436 3.14710624753656 2.59979625578436 2.59979625578436 2.59979625578436 2.59979625578436 2.59979625578436 2.59979625578436 2.59979625578436 2.59979625578436 2.59979625578436 2.59979625578436 2.59979625578436 2.59979625578436 2.59979625578436 3.36370173476972 3.0961917105276 2.59979625578436 3.1933542419055 2.59979625578436 3.52181474650389 2.59979625578436 2.59979625578436 2.59979625578436 2.59979625578436 2.59979625578436 2.59979625578436 3.06075262526231 2.59979625578436 3.55151856183859 3.72640010490732 2.59979625578436 2.59979625578436 2.59979625578436 2.59979625578436 2.59979625578436 2.59979625578436 2.59979625578436 2.59979625578436 2.59979625578436 2.59979625578436 3.12381515159364 2.59979625578436 2.59979625578436 2.59979625578436 2.59979625578436 3.17264699689973 2.59979625578436 2.59979625578436 3.29707522516397 2.59979625578436 2.59979625578436 2.59979625578436 2.59979625578436 3.09253880012922 2.9813665940389 2.59979625578436 3.33065454872683 2.59979625578436 2.59979625578436 2.59979625578436 2.59979625578436 2.59979625578436 2.59979625578436 3.37486818389207 2.59979625578436 2.59979625578436 2.59979625578436 2.59979625578436 2.59979625578436 3.42512101143509 2.59979625578436 2.59979625578436 2.59979625578436 2.59979625578436 2.59979625578436 2.59979625578436 3.62008104824315 2.59979625578436 2.59979625578436 2.59979625578436 3.07195668903267 2.59979625578436 2.59979625578436 2.59979625578436 2.59979625578436 2.59979625578436 4.06127079942006 2.59979625578436 2.59979625578436 2.59979625578436 2.98080741821271 2.59979625578436 2.59979625578436 2.59979625578436 2.59979625578436 2.59979625578436 2.59979625578436 3.62506705818828 2.59979625578436 2.59979625578436 2.59979625578436 2.59979625578436 2.59979625578436 2.59979625578436 3.17286485156 3.43964218646116 2.59979625578436 2.59979625578436 2.59979625578436 2.59979625578436 2.59979625578436 2.59979625578436 3.19302232415317 2.59979625578436 2.59979625578436 2.59979625578436 2.59979625578436 2.59979625578436 2.59979625578436 3.07216302101005 3.07306420648377 2.59979625578436 2.59979625578436 3.35371734162331 2.59979625578436 2.59979625578436 3.02191542271198 2.59979625578436 2.59979625578436 2.59979625578436 3.23993430627071 2.59979625578436 2.59979625578436 2.59979625578436 2.59979625578436 2.59979625578436 2.59979625578436 2.59979625578436 3.00594591942254 3.44069989855465 2.59979625578436 2.59979625578436 2.59979625578436 2.59979625578436 2.59979625578436 3.22831015235155 2.59979625578436 3.23307136903005 2.59979625578436 2.59979625578436 2.59979625578436 2.59979625578436 2.59979625578436 2.59979625578436 2.59979625578436 2.59979625578436 2.59979625578436 2.59979625578436 2.59979625578436 2.59979625578436 2.59979625578436 3.23608720942091 2.59979625578436 2.59979625578436 3.2027230823485 3.08735284545691 2.59979625578436 3.16980602888094 2.59979625578436 2.59979625578436 2.59979625578436 3.11976522407249 2.59979625578436 2.59979625578436 2.59979625578436 3.20229976147952 2.59979625578436 3.88481103793489 2.59979625578436 3.32444621738729 3.12404357264528 2.59979625578436 3.35798233036586 2.59979625578436 2.59979625578436 2.59979625578436 2.59979625578436 2.59979625578436 2.59979625578436 2.59979625578436 2.59979625578436 2.59979625578436 2.59979625578436 3.37725547101701 3.38765383122753 3.09661102337773 3.0356971867682 2.59979625578436 2.59979625578436 2.59979625578436 2.59979625578436 3.08499272863383 2.59979625578436 2.59979625578436 3.23124158278061 2.59979625578436 2.59979625578436 2.59979625578436 2.59979625578436 2.59979625578436 2.59979625578436 2.59979625578436 3.36210465489817 2.59979625578436 3.17879938663296 2.59979625578436 2.59979625578436 2.59979625578436 2.59979625578436 2.59979625578436 2.59979625578436 3.0284462862932 2.59979625578436 2.59979625578436 2.59979625578436 2.59979625578436 2.59979625578436 2.59979625578436 2.59979625578436 2.59979625578436 2.59979625578436 2.59979625578436 2.59979625578436 2.59979625578436 2.59979625578436 2.59979625578436 2.59979625578436 2.59979625578436 3.45055086810467 2.59979625578436 3.42048852473569 2.59979625578436 2.59979625578436 2.59979625578436 2.59979625578436 2.59979625578436 3.66593204232818 3.3580901148347 3.36586943173339 2.59979625578436 2.59979625578436 2.59979625578436 2.59979625578436 2.59979625578436 2.59979625578436 2.59979625578436 2.59979625578436 3.22990884353066 2.59979625578436 2.59979625578436 2.59979625578436 2.59979625578436 2.59979625578436 3.27005780046848 2.59979625578436 3.16658854311766 2.59979625578436 3.12478781716686 2.59979625578436 2.59979625578436 2.59979625578436 2.59979625578436 3.03412909987516 2.59979625578436 2.59979625578436 2.59979625578436 3.14773248614781 2.59979625578436 2.59979625578436 2.59979625578436 2.59979625578436 2.59979625578436 2.59979625578436 3.22347444536885 2.59979625578436 2.59979625578436 2.59979625578436 3.0640794104873 3.62814463980205 3.32970239936705 2.59979625578436 2.59979625578436 3.22310506880101 3.65620036502695 2.59979625578436 2.59979625578436 2.59979625578436 2.59979625578436 2.59979625578436 2.59979625578436 2.59979625578436 2.59979625578436 2.59979625578436 2.59979625578436 3.136598296543 2.59979625578436 2.59979625578436 2.59979625578436 2.59979625578436 3.170552578228 3.21021486625664 2.59979625578436 2.59979625578436 3.64820718768316 2.59979625578436 3.10979399629646 3.63376597254571 3.09747954102011 3.7341416335537 2.59979625578436 3.24766064870577 3.26160885265144 2.59979625578436 3.29609969080235 3.86994420186815 2.59979625578436 2.59979625578436 3.14662082988331 2.59979625578436 3.48793206455015 2.59979625578436 2.59979625578436 2.59979625578436 2.59979625578436 2.59979625578436 2.59979625578436 2.59979625578436 3.20273864989596 2.59979625578436 2.59979625578436 2.59979625578436 2.59979625578436 3.05549889512908 2.59979625578436 2.59979625578436 3.08638207118581 2.59979625578436 2.59979625578436 2.59979625578436 3.15454793880454 2.59979625578436 2.59979625578436 3.08778501908917 2.59979625578436 2.59979625578436 2.59979625578436 2.59979625578436 2.59979625578436 2.59979625578436 5.50035941480492 2.59979625578436 3.2568317893317 2.59979625578436 3.14301693326046 2.59979625578436 2.59979625578436 2.59979625578436 2.59979625578436 3.23023422384682 2.59979625578436 3.059035661787 2.59979625578436 3.08978059537946 4.12091577147439 2.59979625578436 3.14781871854752 2.59979625578436 2.59979625578436 2.59979625578436 2.59979625578436 2.59979625578436 3.13594984025197 3.95496820445647 2.59979625578436 2.59979625578436 2.59979625578436 2.59979625578436 2.59979625578436 2.59979625578436 2.59979625578436 2.59979625578436 2.59979625578436 2.59979625578436 3.24895042512516 2.59979625578436 2.59979625578436 2.59979625578436 2.59979625578436 2.59979625578436 2.59979625578436 3.37561084007314 2.59979625578436 3.57184811756203 2.59979625578436 3.4309770644687 2.59979625578436 2.59979625578436 3.17452592349132 2.59979625578436 2.59979625578436 2.59979625578436 2.59979625578436 2.59979625578436 2.59979625578436 2.59979625578436 2.59979625578436 2.59979625578436 3.46972008704662 3.33821626897538 2.59979625578436 2.59979625578436 2.59979625578436 2.59979625578436 2.59979625578436 2.59979625578436 2.59979625578436 3.34260516870939
Manes.01G150900.v6.1 3.53645259620206 3.70064765159346 3.45191887297824 5.14872769482262 4.04800994685953 4.02067279250175 3.92858594511074 4.00677042509207 4.10402458597672 4.03643567027412 3.68715388835424 3.67136317908934 3.73534509664815 3.44305187794855 4.30739453982436 4.6661074262917 4.79442938615711 2.59979625578436 4.30500120005423 4.37243313713793 4.77934231553453 5.51640800890705 4.34360473173666 5.03275817633549 3.53192955553866 3.58052694302842 4.21443061264207 4.5693138666356 4.6971799235988 3.34471773959398 3.28513972525459 6.2178674475751 4.32268693423703 4.78383563557081 3.534550744678 3.71703346228035 4.13500994265618 3.21447733758373 3.74501690071293 5.38336224247249 4.89809711787404 4.56163846900659 3.75549922483877 5.26051157546446 4.01877022318174 4.68012552580513 4.23189972093903 4.54232165639767 2.59979625578436 4.04532955057391 3.91442276629907 4.7070257561466 3.34120921178698 3.79008946478835 3.79492487585658 4.20398165241724 5.45475733770324 4.15876790027276 6.18236758904692 2.59979625578436 3.52062149520576 3.51922507660927 3.31285807433133 5.50880681331723 3.55012442582142 3.36272545837779 2.59979625578436 4.52046022194206 4.64675955479319 3.66434419373759 4.32714056121871 5.59899295778719 3.13708551334606 6.15908029961009 4.96354976747314 4.21477962923793 5.60017785319706 4.12948081034605 5.01599018006489 3.31752771329381 4.39202362825638 5.78767940276201 3.58373104766204 4.40276235525974 2.59979625578436 2.59979625578436 2.59979625578436 3.06043028247974 3.6096800583429 3.79545467030766 2.59979625578436 5.01157074596227 4.51531502545387 4.58519812521671 5.6713578930303 3.71955075226505 3.30083189186928 5.75592976565723 4.2392605252348 5.09515369029906 3.91555449463592 4.55499265849033 4.45243663337684 3.98692490422825 2.59979625578436 4.7740377040685 3.80812478579428 5.05129315698347 3.81777442270464 3.86035663684186 3.88289879926788 3.9432357747821 5.49972872770501 3.27950361820524 2.59979625578436 2.59979625578436 4.2045430383082 3.88131722981425 5.10896708892893 4.18456821436852 4.3296289308888 4.15029603198663 4.86403900651833 3.3030517261556 4.46137613921194 4.77653783786101 3.64047583210619 5.45141266260546 3.9016924230135 5.89333886666395 4.72757794446937 4.18391418333489 3.83091519493148 3.56505178574322 2.59979625578436 4.47230572239432 4.0977347290974 5.06969246119017 4.89733830234908 5.1378696202782 6.60388805523424 4.86366120796123 5.25245463565582 4.61442072623842 3.31164659151673 2.59979625578436 4.14193464112 5.31720190146287 4.56822483633791 4.9128248976036 3.98304074215472 3.86044642301347 4.82037743255069 4.42423552295148 5.56942449212341 6.25732058310718 3.88410418424711 5.33553371903934 4.11259858698007 4.7592158998697 4.40101467967865 3.81544505059047 5.25423339207104 4.05027413765705 4.3042054856687 4.98634548349847 4.03481240626194 5.67715962295663 2.59979625578436 2.59979625578436 6.0014211061952 3.51860111759208 4.80488400789421 4.76670411633593 4.33310250314903 4.25422679124481 4.56863170125339 5.26168506543064 4.15220957500403 2.59979625578436 3.17616497868894 3.82001212652828 4.75293502758869 3.87006317287359 4.54944196469787 5.06351446635226 4.05133681080587 4.70863241686223 3.78296797290542 4.8024975567029 3.09391014913098 4.05783252248675 4.86818722565451 4.74393969809024 4.24034424622275 5.09903203475494 4.87138488212881 4.36462637458474 5.23899571366393 3.31135537628347 5.1964118377168 5.56202727246969 4.57697060124385 6.01283183592985 4.1635894685661 5.3446634846366 5.4415452584556 5.2031888570211 5.281819146933 4.75735623715264 4.90579194770543 5.76938566144533 5.9311258678885 5.86549718016985 4.59818645381308 4.8876058410593 4.31373276397211 3.97520418003889 5.36110768781031 4.50795332640542 4.34821543869108 4.11971925919363 5.53059949307263 4.79483354956899 3.41103001416928 5.36378438384857 2.59979625578436 6.07879986472656 5.41775509638884 4.04319766360527 5.28712457201566 6.26388705764536 4.87900700298886 5.88985112273561 4.36675234604389 5.4948854428397 4.55524154361891 6.41606589667319 8.13798525572434 5.96346260764492 8.65218183754273 7.57813371405764 5.04862022492918 7.01425945825344 4.74927696678681 6.24788166802432 6.7835669245525 5.2764520788738 7.30224726888015 4.39407230623207 7.42020213295486 7.11371881050031 5.06979792306925 6.68581586760805 5.25023742686962 7.89793046314762 6.68309901941219 5.35097259572573 6.66233136026366 4.40397181102572 8.0396719522362 6.56134106933254 5.6795196178193 7.39562674146173 4.45361355643259 6.66762344719484 6.98108515498657 5.97802723105933 7.11937548635621 6.51419279143119 7.34027649072067 6.01619181686486 6.14139425415944 8.72676684197001 5.44542026960208 7.59980515622464 5.81763127074841 2.59979625578436 6.71064389238897 5.58450362394371 4.61871451766008 5.40798575920094 5.27430423633777 5.80936161153293 6.67333853216397 4.67583804167405 4.84617488805374 4.43467627807385 6.33194321014705 6.4062923339653 4.33277230110226 5.16121709737006 7.01043553956012 7.04860508039544 5.13340005262467 4.59050040807154 5.80050009712347 5.60776873345476 6.13823564172325 6.76228845857676 4.63793046757234 7.01925895908212 6.21468869120417 5.50794731547209 6.24240296048726 5.60836763187074 5.92426924653306 5.19432784548833 3.66460190285215 5.74384678658458 5.39657710171523 5.13135557052543 5.95972621139762 7.19582744348926 4.99902351738656 3.93534997357748 5.75358046107652 5.49947523755711 5.94278688591542 5.74473761638727 4.89189308842884 5.1682127294892 5.48977948633326 5.17203445701605 5.65045237178585 4.56835540844979 5.41364927955368 6.15623807293916 4.80354476743138 5.99261081371085 4.96602935505329 5.36644735012772 2.59979625578436 5.51068572922537 6.29957970493777 4.86143673427326 5.79983141856031 5.12659982940002 4.60115349631999 5.8398541596907 4.81536574332852 2.59979625578436 4.95465889665364 5.38628091399318 6.9341807175374 4.81857396468041 6.34429933484272 6.41909706314333 6.55375155624094 5.69050351067365 4.26094551150411 6.15536617703458 5.3817887088763 5.13151307230686 5.6674124858648 4.70006508612449 5.56011979495851 6.09556466838726 6.31363679148291 6.76058109033004 6.84355811906647 6.38745354176142 6.03788069352098 5.19075923653091 5.35258656100975 4.7662715609067 5.28541702899226 5.46696162705125 5.44013008210066 5.7822339873562 4.29413943257146 4.65659537172042 5.21133252544994 5.09366644795933 5.7648854035753 7.85539626500607 4.62506268112121 6.38315106991202 5.24464745035171 5.56819735554416 4.95782263726286 3.80396395277201 6.10114167896263 5.15959469042855 6.71856623958537 5.64978999719982 4.96033042107458 5.55774074787636 5.59682273180159 6.01574003584395 8.28897590187765 2.59979625578436 8.75263720475733 6.48528222566695 6.1809099507085 5.09033260165601 4.34543224028063 5.33611595652757 4.38987052605687 6.90267721344347 7.76720894099044 6.2077419586742 5.93973838003909 5.73448966392793 7.3237760517873 6.43600403286711 5.51848894391433 5.24870696425779 5.86742792418884 6.18385693599867 5.48027280998018 5.37055536488668 5.1752509138258 5.65279083057388 6.0927309230524 6.38958012471548 4.8579407437261 5.35833580620116 5.20634893276255 6.49600960014138 6.9485886395299 5.68325664432798 4.98942613187267 5.70057397507566 5.39667695869033 6.43975243939997 4.92943201976182 5.19893295702609 6.21758576045601 7.5585860853471 5.798245906121 6.2905517399067 6.05783184698046 5.70100356211584 5.86391689797488 6.06209245538494 5.06900683665206 5.43319653980539 5.13364199356413 6.71190248888481 5.37817122573191 6.20165203663969 4.23734485464685 5.37089922686604 7.36211025326557 5.5642543793329 4.65071244205253 5.6191931138472 3.94233965432729 5.77337074804093 5.84253497784773 5.14736363452148 5.69946044914693 5.34086190539797 4.59396492194881 5.93713084179442 4.96796483494313 4.49270736536218 4.86621392480496 5.82961435792265 5.16299333937178 5.5774319153558 5.85430716763361 5.07781638882499 7.26898628104788 5.55449644108794 5.73854735901932 5.71599620938197 6.19460648295581 5.03410440587054 4.67315467332272 6.70043370019693 4.66265331329192 6.41210722710516 4.98130506703241 4.59154966620907 6.8038858575532 3.56431211964338 6.77753028747664 6.03575896913688 4.93918041942382 5.51512725103623 3.13368629208698 5.10377912935178 3.57333416158868 5.21095919884814 2.59979625578436 4.25462983397781 4.62605790548004 4.35718180429058 4.34536660017647 6.38183685095388 4.31187358668697 7.78605626781962 5.81356477021582 5.51399892103178 4.78480524236176 4.74069382252274 7.38552330761069 7.37025222336015 5.95996932154519 7.03014264962712 5.76642194808527 6.7378852138485 6.79238056749508 4.93530479823269 4.02740720640464 4.33187356670808 6.78272711339401 4.01568486327031 4.88877538362465 5.21060188250903 4.52692484187718 6.10813441843878 6.55417817590203 5.57421009452393 4.80016291133239 4.02408101151613 4.99546719867662 4.63394437939652 4.87202124934754 5.00568851949649 4.67057815736208 6.28840559361005 6.09583741477023 6.81761446662069 4.41196706408433 5.40892413957194 5.49946323719611 7.67462817061079 4.43604356836169 5.25904612699863 4.61262912306412 5.59870218834884 6.45159909537074 5.11531326117881 5.0735019820981 5.45402442942414 5.6909366396572 5.46080290173639 4.19101250511164 5.89776777078668 4.79623953807814 5.90724282295942 6.2536369531006 3.73599794249069 6.4259942323056 3.81799429195978 6.68406417657603 5.26857730871883 3.83844866546774 6.01683343605701 4.62349821441189 5.52020015441232 3.2328387430116 3.32590215093667 5.04824192512416 3.1664216170609 5.14244390043512 4.45133677119068 4.59947960474485 4.74006345674013 3.93751012574974 5.60231842788579 4.03278004064671 4.16306540993445 4.3125183963896 5.34308492435984 5.66318053422611 5.48988356342897 4.06945102054039 3.98651762349796 2.59979625578436 4.79479374779162 3.95292780955775 4.98475706750264 4.39542534691578 3.66593204232818 3.13903998395891 5.533775656182 4.34800139394301 5.2820275611562 5.53196272943354 3.66297563908253 3.46894726186611 6.36684996039856 2.59979625578436 2.59979625578436 4.51426671122712 4.94020369172928 4.1521039100773 4.27613165774428 5.10584523758953 5.1262219915314 4.66258939390511 5.12427238915992 4.13918345243204 5.71136428930565 4.18775749464987 4.0029296703631 3.91168402490604 5.03637985248684 5.06289329553747 4.54089548035331 3.91434293410938 3.77000473532773 3.48471841849718 5.01004329477964 4.16393631956526 4.48126031224167 4.51392783465009 4.10724819640559 5.28328275629712 4.27114730355021 5.13934431856334 4.86526426534467 3.80537004000326 2.59979625578436 3.51685704885919 6.54095185605845 5.69582952758111 3.57943150067393 4.50761848476495 5.13811809646124 6.45281397216225 5.13852412735987 2.59979625578436 5.99159582542454 3.18330204680804 4.00777204911899 4.98574003949392 5.9792121812102 6.93410427208506 4.86512214943808 7.6804214561359 4.74889355333648 5.85540789248489 4.16450093566616 2.59979625578436 5.46652188828624 6.72761475782022 4.15106708599978 5.41068576254048 4.21070216057626 6.09692332957767 3.75491940229786 3.60467421168305 6.32012420598197 4.51762372511638 6.2239668179899 2.59979625578436 4.52070971416603 4.42257636027881 3.75568684208873 5.79108213127353 3.86994420186815 4.08289655961963 2.59979625578436 2.59979625578436 5.35183885587488 3.32868425701424 5.35312406952492 5.29483749761246 5.70215647069035 5.34686248851298 5.48260800288956 4.45824263689333 5.89672361618289 3.44650063410331 4.57911956214503 4.20483192097211 3.61939971904066 4.09768642685337 3.38273842837332 4.62092197665999 5.76090872130296 4.8189376593126 4.0968538745576 6.71980920073767 4.68307999714904 3.81194521333395 5.30016404029284 4.88595735866204 6.2755424710345 4.81435884098631 5.21879922922499 2.59979625578436 6.69288586371216 7.42227970722944 6.57156908817012 5.50035941480492 5.68546070037848 5.0333482112351 7.03504157993027 5.68406759423873 5.6163418881255 4.38693887252691 4.73413425315166 4.00791751354323 3.48455101835497 4.67429581607588 6.04614115672911 5.01419746661709 5.40325152500925 4.77628805423761 5.72609074767218 6.39713358506505 4.62442291598567 6.40430560481131 5.91558678699211 5.78272021639163 4.48734180026031 4.69780043081947 6.01099354252307 5.00848127880062 4.90752851231112 3.83955901297806 4.64050583400074 6.09277170071262 5.87251656883571 4.33211993851995 3.41348554194456 4.83125126489165 7.47972455142568 3.70634912023239 5.19060080790135 6.86599262184575 4.21936772214156 6.07304951249144 6.25692297851338 3.91655510433263 5.94972044435485 4.88301633285023 7.01766695071958 2.59979625578436 6.83527867925027 4.35013301017844 4.17211971592436 5.6550109483964 5.47836534752769 7.22237678573702 4.86280323238381 6.91331567787755 7.23343929961172 5.56392340861226 2.59979625578436 3.95677709554983 5.53509137551375 5.44803560683099 4.871002523007 2.59979625578436 4.85540982314896 4.99343479533462 6.5116824459694 4.04610633918772 5.5874801298276 4.68438347697538 4.04117758115147
Manes.01G151000.v6.1 7.10847616644632 7.87171982846949 7.13243164611774 7.74391173534841 8.02926587852274 7.61312153652004 8.09331914206678 7.6815854840181 8.3363227399644 7.30418539468108 7.342546255106 7.89701160027865 7.20825671508715 8.34526762160715 7.25121955268992 7.923427038353 8.12392648534994 7.13946566530415 8.07624511153526 6.97523852357266 7.62639750957228 7.53495070913965 7.15534809030625 8.15510573923876 7.21901186978087 7.20194158743485 7.59559278067604 7.13154818433927 7.62146748436719 7.02223638340033 7.18673355080746 6.62511094635223 7.11120216450073 7.66962325040681 7.27670856977721 7.10794173164362 7.6800733660154 7.80160032086773 7.3649165972573 6.75164068937601 6.70093267269758 7.72662756739044 7.24193957745547 8.80323488162746 7.21389835773875 7.87705844546788 6.96318240210453 7.68003172023343 7.84212495779423 7.40328275399306 7.47180782931337 7.24586075702877 7.54084556294447 7.7119159698645 7.03051174918926 7.34588547035948 7.80024423488377 7.59074285901347 8.26827498250832 7.23395096342527 8.47414781987392 7.11204736403465 7.37550307266204 7.76317804291259 7.57739183099255 7.75376665779685 7.11446506338158 7.06669420301617 7.82185006492583 6.80654210215548 6.97638865821385 7.08640445660949 8.19317337996265 7.68973152796202 6.68532535067205 7.20999063213557 7.6089988534034 7.7778825067203 7.43367982323376 7.54913001388216 7.59670969584486 7.85836820430526 6.45785412430677 7.84290280903075 7.62222769289752 7.46232185023525 8.03964772493231 8.01564426555069 7.5723729828493 7.44203846436306 7.93493004343483 7.82313209680875 6.32864908761605 7.89310827470149 7.96192816988253 8.02009988952271 7.19629622946169 7.9286582152295 6.9661685322548 7.78235752325108 7.44260016337665 6.73073056986117 7.31461883652435 6.64106240340853 8.1033140204854 7.44752929646316 6.57650217382471 7.80440745264453 7.88292908539503 7.83848301716204 7.30527993595563 7.63844440221868 7.7678114315537 7.62188125212622 7.96305487256841 7.63741855702972 7.41412124202785 8.12772944204763 7.9164777807114 7.68565016358006 7.5851724295117 7.98966453372983 7.60928904698775 8.29089256011872 7.87421034825261 7.49767798068868 8.27642017571577 7.43589283357344 8.10866971253911 7.4458736698031 7.01670259440618 7.90712741104581 7.26784700407951 7.60733790147191 8.00820019402236 7.32285317504854 7.09667643129831 7.04585528535712 6.57383138169719 8.09641223955174 8.27640533344125 6.95197507376819 7.30926520215672 6.30002628873709 7.96539344702247 7.79990168980318 7.89157091708196 6.88938098107755 6.86215610713383 8.23023530500113 7.42840005495886 7.03528420730738 7.16312275288888 6.33919100494788 7.9592235168163 7.58555879725979 6.39849505482909 7.05341967806453 7.14894704355107 8.08459571879961 7.74873733773255 8.04545811161149 6.90494719220763 6.91169825249236 7.79882339875246 6.6706668444647 7.86581931737249 7.24517997088026 6.92228915010659 7.71352388201157 7.63808632330163 7.44844458073827 7.80339928588211 6.64851885122249 7.31247893558381 7.3870562127204 8.25342017610398 7.84264936724112 7.50085609335656 2.59979625578436 7.40738875750336 7.22802110623726 7.44689231843945 8.27372184555791 7.71790218278727 7.1602476735447 7.4023821494768 7.85510469985024 7.90440650062189 8.22045801894131 8.11725442310064 6.7669944035647 7.75582554966239 7.6997761800586 7.39659449836903 7.9489349233574 7.55040764326829 7.64422178887195 7.77221372022256 7.60746559225017 8.03120157234884 7.01003737491569 7.6077165255076 7.48556061789616 7.63454286774217 7.72565461690777 7.77362663492256 7.61915225579114 7.59094970263153 7.11172912740976 7.57789987669612 7.18064252695313 7.97459895902968 7.55697719271848 7.81031319613984 7.25985932121341 7.33957983878061 7.91845219709225 7.37090991885801 8.2133326214429 8.17569038890323 7.6069594141285 7.59812969110327 7.67193927375587 7.86425844539151 7.44910412354165 7.20209221663999 7.55806415072873 6.93088482687172 7.59555181445229 7.77493043030112 7.73714875148184 7.31733625484512 7.50781602734589 7.43542337758812 7.42436380901556 6.83498972175191 6.72083320072527 8.33629758516864 7.67101476901863 7.6058759817287 6.82043598279556 6.74494640248201 6.84095541702507 6.96338394343383 8.50738873514254 7.09036169435243 7.54963167860655 7.53123352839448 7.48523216078211 7.25363830583437 7.11371881050031 6.57134325409559 7.20251228736024 7.4583432798514 7.51268105720276 6.68309901941219 7.98172999682231 7.25924753393301 7.7733170620021 8.52521636857891 7.72102895311186 6.82665450167297 7.88069155397424 7.67344199776158 8.20831439790923 6.58762633843627 6.22463313348017 6.95243438129577 6.38193432840014 7.10186121413633 7.2061767055566 6.88681438438438 7.22259106386 7.79776599566859 7.78330662468834 6.53099680665829 7.11875257968409 7.03750045385704 7.36642951419994 7.46155249397746 6.83078743698679 7.93943980772724 8.01770606584996 8.25956730861097 7.07212670379551 8.46444797514111 7.24024799951238 7.37484755183498 7.19247151159978 7.09758214882471 6.86108625138836 6.80767981901045 7.23110306276021 7.83396236899978 7.2680080198617 8.71950229447793 6.97068409308396 7.53436512146547 8.58112360691558 6.28435834653942 8.19116318594241 7.41368830938867 7.72496547209871 8.0522554406401 7.23393522396165 8.04477212995914 6.61523534901878 8.41524623151028 7.09327279091672 7.31335562115369 7.3235750616103 6.58871111229753 7.23643092953881 7.49143338523463 7.92172962903636 7.13338909238292 6.97326775416067 8.03292043700564 7.34352680148712 7.15426772245311 8.15685771792075 6.79052846449244 8.42028438674189 8.5287365954082 8.30875996547374 8.46829794884427 7.8170931444014 6.95611608735314 7.02581017995227 8.11805419346709 7.19933378396554 6.28297791613009 7.46708244800946 7.037480793418 7.6257317761396 7.05195488445875 7.33537374417286 8.20683727851114 7.26263998363424 7.79270288259556 8.80938787750257 7.56394587009801 8.36929490437043 7.39991690781677 7.67982925433452 7.67249193466531 6.97603399210665 7.90614892235128 7.51115092880162 7.50982296819605 6.90815897060027 7.15888729818724 7.70137387364332 7.57225379952096 7.65527748361439 7.4415789900351 7.72569824283871 7.2574048764879 6.96442891723975 6.70210477147588 8.46537352957146 7.21868503637506 7.39724663165553 8.12542191254901 7.68991817254351 7.71327354044011 6.83849818738793 7.54216872157073 8.24822258359166 7.63473414518686 7.80614146153733 6.90629362096893 7.07986830892697 7.13591131326853 7.38171950624694 7.84759507530073 7.74122786013582 7.52553740665493 7.62549761361167 7.07999191182988 6.89718198488979 7.69702624833121 7.31992000018611 7.48385751509253 7.13621267767431 7.31821061145245 8.54223256153292 6.81135487048551 6.94191156686468 8.56519565923067 8.63147840269403 8.21991908795918 6.85352764800865 7.99837353917711 6.33513874419303 8.20074055050371 7.58958069288818 7.16212891149972 7.6205434055242 7.30369113622315 6.72922093620327 8.32054998274231 8.16091703832731 8.87447804099077 7.26589263482946 6.77590082338067 7.43537844850006 7.29022230376188 7.4080614527558 7.61448976287035 7.46765632091251 7.69566059377711 8.0623470025361 7.09562802253607 7.6009869255734 7.44682768209421 8.1644741073173 6.60647403469791 6.70706271973639 7.14949310578513 8.12444450784511 8.02059750322825 6.67074422283246 8.59945871641339 8.35013578035934 8.62361379298791 8.26257197939156 8.06283293537532 7.32737027382067 7.48040048929746 7.03278135776665 7.60071708569529 6.82408684605847 7.76772347465567 7.05516762243124 7.41263265743769 7.48289378759128 7.31469058985494 7.61048571929551 7.44314971870017 7.23925353311871 7.15124408832972 7.07157139961371 7.83088123963186 7.45570820286272 7.39502167682435 8.01159657498041 8.42940246888868 8.16371160684588 6.95363292927959 6.83902480866533 8.10921076818748 7.38377898746066 7.45397314497226 7.37399857753335 7.96367367627345 7.32023023832161 7.3302488777902 7.48148311851052 7.12691448327666 6.87477656798196 7.7181950997165 7.19005633315082 7.97122126292316 7.10536314979102 7.19112865944175 7.93108376654057 6.57966303766381 8.33745725644964 7.36132872211445 7.31252485247091 7.07304516931835 8.0782097334079 7.61315372984148 8.24909400798287 7.32496906440686 9.12300936317057 7.72348721106673 7.55635708174089 7.48244375671892 7.66523261990446 7.12406247530081 8.06948812378554 7.6976860586059 7.8403498671505 7.27823117401745 7.4355426026768 8.35609675022707 6.9770418382546 6.59072413284858 8.11689635126748 7.7884337468995 7.31696664184866 7.50959684371955 6.65711566553902 7.48355873771753 7.49715888703039 8.18474702047903 6.91387741161135 8.48186638264102 8.76766281139471 7.74776072384507 8.25565990269352 6.89545302389825 7.33304487524519 7.89021583497308 6.88911377218811 8.71160707142835 7.54376053157379 7.08767428298344 7.78632800213723 8.04879682603908 6.70433199406525 6.99419674795831 7.50591587149218 8.30410145079675 7.66783735601179 7.63753120526335 6.62574369823474 8.08701931907643 7.88336869873624 7.42865450630211 8.21450120694951 6.59254789378171 7.42027456520943 7.41705726018912 6.81671110842053 8.10866057942485 7.06078517325312 6.93805657693973 7.7666350269495 6.38658877529743 7.1193339369214 6.19172961760276 7.00733865160491 7.58070320587997 6.81090849263754 7.77947539682078 7.45677236700892 7.76117168411825 7.08637859226056 8.05051690095914 7.36811825255474 7.54263646855827 7.09320057059725 7.31185393058143 7.40370526171249 7.147292266747 6.94304060055288 8.63216471892629 7.14692211090447 7.4797699070504 7.77250352698903 8.04770429083088 7.25021479574307 7.2223051074223 8.04404543151785 9.34139887792948 6.97910157215912 7.10828529245178 7.12578943089168 6.72191618566043 7.52905025912216 6.70122347515189 7.95884938457019 7.59380084589705 7.62531911487152 7.32756756258537 8.49731117952461 7.99600490192223 7.41875056636496 7.98095269673029 7.38136817116085 8.96211446808367 7.48944943292249 7.41811646133508 8.83106927073323 7.98153429055156 8.33751077591518 7.87084399020534 6.85161638110925 8.2499490912327 7.36465154135006 8.26107838130804 6.97965157367745 7.30185194931987 7.11316301318643 7.38361173211405 7.18073743923789 7.68846768380197 7.34727591623877 7.66522001115822 6.97919423283498 9.42515652142718 7.86923133217646 8.16412112610957 7.68780431872651 7.80079417431106 8.27441906398375 8.0409413000835 8.15307967320042 7.72725611098053 6.94365998596389 8.3187261067411 6.8716863129886 7.8868896423109 8.07899024166148 7.52870550708194 7.816221219685 7.5036468774964 7.46015593066489 7.24375446843577 8.24223066105163 7.80528343523277 7.10044265471039 7.26950965673681 6.77708925018124 7.23422073050052 7.58375214431778 7.55359150530795 7.59215264578404 7.60047229212648 7.75069246785776 8.06599961564281 7.28172517137775 8.38689960629803 7.39361209551333 7.48210998144066 8.30766818888143 7.90630193083182 6.60958653153165 7.72135596050639 6.94453453911188 7.85532484835837 7.37128506955551 7.32551607355831 8.64741294594148 7.76568087600383 7.49189110858862 6.99075472040964 7.62199968567435 8.25113365452985 7.26387734958723 7.99609743638177 7.51752747911894 8.29979973110504 8.12120780501748 7.15998401893283 8.94634335732816 8.11832245865932 7.29772753302515 7.19855531339691 6.46011183373156 7.44792793093911 7.20112250933644 8.03151333983073 8.17079333951787 6.76469160370593 8.022912868755 7.71092395784581 7.84731871066839 7.13591735914714 7.34819201219934 7.18012866439584 7.24363079125421 7.01455126126392 8.01370395772543 8.37105503953616 7.60594859621785 7.75179716053364 6.94892467413653 6.96696036280471 8.01329483218895 7.71085304958139 8.00594387617704 7.73091639218643 7.2039112119518 7.13942389414569 7.24164280457324 8.00554062342909 6.93188988372842 8.01632358911442 7.85255180415173 7.09547186052315 8.61248868576391 7.98679975584002 8.14689601850975 8.22549492962927 7.06377934972406 8.71246970120306 7.18369547595001 7.11373780817786 6.68568614159454 7.66722884873875 7.9140563422617 6.85086746055705 7.35587056020661 7.61661417408494 8.18940514202531 7.6139018838879 7.2049197759918 7.8425109896439 7.93219375361571 7.86772955586416 8.55143024851055 7.32752677284215 7.53577137152366 7.08481204565108 6.67162721202257 7.49638096078234 8.06388161397381 7.17827247584998 7.17200332319937 7.15947221864305 7.2255058126712 8.04031810036555 7.8336443004955 7.45935181147176 6.94896510525015 7.95529853054999 7.28937053645639 7.9489621614323 7.39871218593394 7.72560295373758 8.06511983519005 7.54609738119682 6.37956048160907 7.17390073411389 7.92443388319465 9.65066912608214 6.91236690960538 8.24053057951498 7.95098663463251 7.3388626171521 8.14970455232846 7.34174114845672 6.81727666311454 7.02010041405997 7.01142745940324 7.81876267784827 7.33180995787735 7.06138806241318 7.95540863362847 7.46920861905797 9.27957491876482 7.90975105093856 6.9635653165557 7.0716998585065 7.48457470495338 9.95657236170068 7.66610143434531 7.88171306458221 7.29039848034084 8.31373249385847 8.25321414338902 8.12179946455004 7.99037738994005
Manes.01G151100.v6.1 8.88145226975439 8.40081979048024 9.24797713260761 8.67785689882787 8.61122521633584 8.12237650560412 9.10549155043778 8.40049918540495 8.6828029377438 9.1396709252159 9.07756322775914 9.04080581925165 9.32167726160461 9.06088087806249 9.78948246728213 8.45283657430538 8.9639846673598 8.99648551864309 8.92818512926937 8.90977470177329 8.05233112826819 8.61570474357895 8.87097610169506 8.05884712730549 9.00861757536394 8.92637197926066 8.45010778126316 8.22080398338622 8.24613708745015 8.37036841718781 8.72057817132671 8.44699412113144 8.40389025454696 7.93357292032344 9.1632571091626 8.04002935952309 8.71742670060074 9.12506289065233 8.10295617225069 8.79853960204557 7.7509348479326 7.98500171381 9.08844859768237 8.1373965549767 9.51992943931955 6.95328290410297 8.88137934296383 8.50649335600467 9.03659440754846 9.26160467500494 7.6485162180436 8.72586390493239 8.87736237551918 8.39108931061197 9.226866208643 7.80481781029137 8.21996733800357 8.69433243554951 8.46415171137899 8.23125368607694 8.50491751399777 8.89078464851687 8.65896286787642 7.76317804291259 9.66202431571003 7.82730521840298 9.19610101241815 8.84374335774153 7.94407263415577 9.18231069388735 8.13121948074601 8.34629390093197 8.94429569913916 8.93916005137745 7.99460470708208 8.04047828624872 8.6365886978419 8.38183182608593 8.87006706244599 9.52902744657928 9.06533053928422 8.18616484190069 9.00885975367406 8.08288269238595 9.3854907177987 8.24156805506142 9.06497121066001 8.66287283341923 8.47754801455302 8.48165615240662 8.28104673248348 8.40550683114952 8.71302580158625 8.08751442520461 8.5237902707273 8.35227074077028 8.48177431751732 8.87394577659309 8.87577003866207 8.78227514230887 8.98382358036242 8.323845179564 8.74655026332986 8.56611890365953 8.7893004879235 8.80179219800598 8.3666349990874 8.45348591857121 8.63683401052726 8.83209184659992 9.03142967227987 8.01978486487991 8.29664448827974 8.69700173337574 8.17562160087717 8.31530163532128 7.77882245296939 8.67800627201375 8.82873419187463 8.92112718617471 9.75873604446627 8.99955751972765 8.89435553222655 9.53292116724838 8.64793090976949 9.7820448228921 8.29166923846879 8.7952405240543 9.21175016750437 8.08784093925479 9.11943529877358 7.78032508540871 8.78400522571673 8.55476117904076 9.00719661580984 8.75178934193834 7.90315992666436 8.71913408045322 8.53044171155846 8.49197716704862 7.97987984067418 8.18348348529229 8.61690635876436 9.50746166273765 8.86688094008086 9.21863416061912 7.91452416525684 7.99284350053168 9.24871899241626 6.75329802676817 8.52665551462067 8.0305663266418 8.6973700963884 9.65463218660058 7.94753144403993 8.20453930867454 8.70490475726757 8.45392111635586 8.71693842854522 8.60290941610834 8.39752555241634 7.59535552149997 8.52747844228281 9.44612236356861 8.5197192130583 9.16357024525015 9.18651340191373 9.26472001804236 8.62630864636906 8.79189837491479 9.19411041276061 8.25806052156801 8.78869263072098 9.20832338546031 8.47337893973123 8.63159983267391 8.20828191399003 8.50487865540034 8.58284986177766 8.82050805815196 9.95430250505969 8.20164535259802 8.37155547876393 8.16567400344114 8.55561502021199 9.15468645150171 7.67581648737813 8.45480612333593 9.83321177738793 7.78431676701553 10.051453938713 9.27497868707934 7.47736495643022 8.15925086100929 9.12913836584627 7.82505226638137 8.42907680585013 7.84549794277078 8.20252881971579 8.72740314431404 7.7074376054618 9.26694295614756 7.87026589438216 7.68061905341097 9.19214319062963 7.93650283804547 8.68182017628588 8.31921281574809 8.32612512642243 9.20863195228285 8.44303039173282 8.07561189930491 8.15585935722462 8.34920628844825 8.51333294827374 7.79957099371145 9.47606662681356 7.7293508337325 7.86954771222521 8.63265477413707 8.25299239194014 9.50654830506364 7.8314102994743 8.20966988111079 8.78467739230699 7.96389306523961 9.38713813889034 7.77500404719864 7.75883780557434 8.58742720358423 7.74214627475773 8.69645538309033 7.55890083216757 8.14608423095911 8.5025648489655 8.23081351067299 9.6541113909192 7.94698710342739 8.65498878372061 8.25965947909393 8.77450457200952 9.13882134920883 8.76011045472403 9.02676564558399 8.97093844344865 8.316280372993 9.43269154634626 8.55081222322702 8.2773684261274 8.90120275112459 7.90181010881131 9.20944818662951 7.84964404023508 8.15414323006583 8.38734003906508 8.10181018148461 8.03457462422026 8.17756476554477 8.69665371345083 9.02451390346932 8.36693307665834 9.34851483743145 7.26150247904809 8.12791252731247 8.01573301755242 8.11372424332707 8.95127065356014 8.15480709186263 8.38630223140159 8.55424199451052 8.72237168238123 9.26409732776968 8.23674703836859 8.01566884379617 8.39060300668903 8.2625541469495 9.30088877089478 6.23259248789457 9.64397778027104 8.79166269124252 8.69635374604376 7.90476782804281 8.33693636658878 8.00543432640617 8.32287079353324 8.92133799780893 7.9767818229129 9.14059159191418 8.68403717702364 8.76264988748105 8.55648910545401 7.98382027404924 9.18385299888272 7.94699342320477 8.79319994332775 8.75685330614868 8.60931662781315 9.59501401067107 8.5591845620494 8.8884482436265 8.46510870155229 8.30838829690193 9.9976331270342 8.60028932169301 8.59981862677062 8.65349769027808 8.12730498183637 9.15228418068449 8.72901282760244 8.43340021766874 8.65125176860347 8.40042699063791 9.23495987033194 7.96040155848573 8.87399847795082 9.18828198009149 8.56765035766719 9.76865948798217 8.31363899319955 8.71246922620099 8.8752784702806 8.56311160175118 9.19653843546499 8.46872530838562 9.19509804286994 8.76208443845827 9.46424086582024 9.80931264133294 9.04366976212215 8.66639048060633 8.50661984628851 8.17172876750776 8.89349970289119 8.49626250109097 8.85778699155929 8.90517286776666 8.21886856852382 9.61123250931779 7.85952317401358 8.78579179561939 8.43722364511193 8.26371284673076 8.92299593861715 7.70250831809041 8.47582280844804 8.74086808973587 8.28569510577276 8.85920230980293 8.17399638765383 8.40229013801988 9.01304450223203 8.54011623061731 8.52442286267295 7.93149645336105 8.99087181625395 8.94679929031065 8.39740955090696 9.22279831075245 8.13356261837161 8.22052266474572 8.49587220966757 8.32006304370114 9.0971825420887 8.00882366437681 8.33125066246079 8.79755470294686 8.12849103437806 9.23696699339441 8.41640512013771 8.25261681337508 8.53643670337172 7.59289735670195 7.77666491763243 9.29247756373971 7.99891495106186 8.09928586663912 8.96192711255542 7.72397782065021 9.49636504350759 8.17959093080363 7.82310364915364 8.49944939757889 8.40828682715085 8.2872256740124 8.10202138243415 8.18249338206397 7.90301574207487 8.25749102011834 8.91155534606837 7.48711366110783 8.25699213669824 8.63147840269403 8.02247834218879 7.21102239864179 7.82667004562836 7.77582439576406 8.55543199147386 9.07283736966198 9.38554232535972 8.07690789268958 8.55556297471888 8.76088845502254 8.57890088106897 9.55285006380427 7.4626098813528 8.49086742177879 8.55745453556753 8.32613524074903 8.83626410179282 8.03569263704521 7.99260256254322 8.48614771437563 8.10417198775738 8.01047931585345 7.3676301525952 8.3749248877988 8.77963667083308 8.21139160587582 8.6278248928384 8.44326915720387 7.97044655357413 8.33296687207847 7.7175840078799 8.91258709930176 7.87056427260062 7.85531649933701 8.63942475339835 8.54527604050661 8.96113700840011 8.26619892597827 8.52589673927822 8.8514559187375 8.54086614724566 9.37741853448757 8.02415054895988 8.17092466862527 8.61347142977458 8.36822840647047 8.75145460859325 8.84638813006244 8.65154619947777 8.55556953577773 8.58734536255455 9.02625137747275 7.67372912995791 8.76335682187644 8.71700599382006 7.93726619019745 7.78541724125265 7.53580206953319 8.4900115101581 9.27979447241692 8.79871291849887 9.56543927194225 7.61234453660357 8.22985925994578 8.26037683080842 8.27337022990204 9.27448478354298 8.2246649368943 8.66531448799413 8.09183188079371 8.36274185326191 9.17359110663552 7.37929775953093 8.87748691898667 9.27445669634056 8.18701325209563 10.1879528447264 8.50050330468951 7.75746265157188 9.03309997788426 9.01932600154989 8.82770485131761 8.99124305323163 7.48394576808564 8.39640228250739 7.33026520267193 7.97914434178983 9.0579563661277 8.1922356546361 8.50484377937411 9.17076554463021 7.76454276574857 9.71276849006674 8.86545535921385 8.53283463369824 8.93405551267851 9.22248250575188 9.00118922588674 8.62308519790595 8.33535264626939 9.61002829028755 8.45766246944251 9.49286916350367 8.34737561544117 8.07254364547227 9.04695956191572 8.20364404072418 7.64103954974497 7.98227800744337 8.59663275940364 8.30779234933093 7.35603494460146 8.01792473920327 8.42912383708183 8.85359151958474 8.63672377958317 8.2304557799222 9.55276798634002 8.36223033048302 8.16571426553063 8.66164807222058 8.01498856567209 9.21784683547647 8.37861976497285 8.37739975467665 8.74007642292098 7.84158424608263 8.61886451626786 8.35707321210663 8.70166075149395 8.92246458473586 7.82860487622629 8.77068311843492 8.33696678665199 8.28470564948654 8.54229974107615 7.86557841803027 7.78765754631334 8.39827870667313 7.96884362302179 9.03025685356074 8.33884152892221 8.74153493340068 8.7030604672212 8.54479132382848 8.73225974062035 7.90271061392117 8.15446435740493 8.23847249511017 8.11175558882632 9.15300779802946 8.33516149739343 8.27669851872712 8.19981624746062 8.60654678544554 9.27697273855722 7.61024376001206 9.0697286658608 8.38804330925516 8.42829237934369 9.65686216892269 8.54522142884312 9.41398509449734 8.74811788599923 8.515905429308 8.47512210756194 8.7281539409716 8.83257068820738 8.2316983431666 8.27838941131346 9.02704834352176 8.12823081253597 8.87832760350234 9.2653019239902 8.08815425691903 8.70144589232306 8.90147351857312 8.45778101378948 9.7356158769623 8.18035026396938 8.99272229444667 8.48300873886358 9.16931428282141 8.43667046244557 8.68047996425647 9.09600942594841 9.11929594417386 8.18098242986775 8.93919941504561 8.12119499507568 8.77275170577153 9.11585588728466 9.71767327172704 10.0411186306895 8.50930022586173 9.36007774646297 8.76487001986717 8.35469385861932 9.65720616642822 8.55762644116315 8.17261806713114 8.74230556716824 8.60866544776538 8.94727186536739 8.18777051304762 8.28055757752567 8.80437894390839 8.41213601265396 8.68936459295253 7.4373594799449 8.75440229903208 9.07137955777053 8.63474332322459 9.65592397778807 8.18994512810135 8.39578632271812 9.19283019092366 8.48476623983519 8.61183225850022 8.60684644307017 8.43476919795119 8.7196598038699 8.05054274334039 9.66414636941203 8.80447389196239 9.22732283757853 8.74175843606894 7.68491197356474 8.61925711336986 8.99330808279455 8.98276177971858 7.8618587531745 7.64366184439509 9.13641388776471 8.49694996136348 8.45347966474545 8.36487308698975 9.4156956876496 9.05006702223374 8.17393406677227 9.12729351801186 9.13905633366057 8.51975099915632 10.3253366559968 8.13522655667014 8.4385904452606 8.39554304235614 7.99195483870673 9.61637228928417 8.38222543298623 8.8559333472397 9.24935377236641 8.63788151663369 10.1671387158382 8.69314289000236 9.11977324113895 9.26520994750956 8.40696582727191 9.07177279424193 8.14465741918647 9.0587516148244 8.84612893986115 8.80360802993149 9.81197895984441 7.95804953765008 8.66736725605575 8.7236749620072 8.69007387522367 9.02729830120158 8.1279198413282 8.90477560795628 9.02720971683653 9.20556505779385 8.06778960574791 9.40340257313438 8.00086145328313 8.924280924009 8.39822226097774 8.81630340204373 8.90617321963132 8.73242567247779 8.85975164039204 9.76218064618235 8.1529116841114 9.034569034819 8.10006072331129 8.57148373980219 8.45704205229512 9.06266830292427 9.61470677478064 8.15796079491135 8.53344183043484 9.09770323123847 9.08433490204938 7.98679975584002 8.21293768160912 8.50453117438733 8.25199836205605 8.71246970120306 8.72231965937864 8.12590656856959 7.96914959860594 8.35237614464357 8.052809039973 8.54592766654328 8.32865942286457 8.89947322701845 9.54752532771688 7.86954055073909 7.79008046492035 8.23880863489159 8.93041329801585 8.69885638705001 8.32736078905012 8.64307813522783 8.78708808322469 8.52734350810331 9.15968851131395 7.48717490165371 9.01482393255538 8.62510797470418 8.46678394198809 8.43804543128607 8.37922022983392 8.53097251083886 8.08224866456445 9.01392085678483 9.24702626602531 9.22123696463399 9.77917057843841 7.57905831589123 9.0295499400267 8.19396765980967 8.58149031656708 7.90084604716829 8.12166506173157 8.62914256440568 8.02666365665464 9.23310821753066 9.45820326127084 8.34945279004077 8.8512627037666 7.88848235844221 8.59013099192169 9.03400031102785 8.10436574843392 8.74245246134354 8.84535836781784 8.63343208836138 9.30398729866192 8.00333719526158 8.13174724473158 8.7596902744617 9.08862663312914 9.93034065298449 8.14829592010568 7.98172627753116 8.72154545407408 9.22738527558765 8.96292172153654 8.06399118795213 8.39352704116536 8.67387946515554 8.17386402987659 9.21793146558112 9.42819294378525
Manes.01G151200.v6.1 10.1258516271213 10.9826324612657 9.38229955345797 9.2399856646424 10.9814960428369 9.0296778877444 9.4026167021406 9.16930001427085 9.58917764190825 9.34179921074944 9.60797368240356 9.90111575711454 9.63027884519408 10.1265844160063 9.98926470330673 8.58655942889466 8.47963199154887 9.33170100554919 10.1753970329735 10.6717851215149 8.54001433678526 8.5286380126021 9.25004107249975 9.27493185337063 10.213761377695 9.76136350875455 8.5435205562873 8.99780693271485 10.1262340543913 10.0083849301627 9.75914068032679 8.2606513976291 9.24811606875131 9.1608273019076 10.6384912624248 9.50684253687263 9.06070370648019 9.64331017235336 10.4778656093199 9.05849551676608 8.71875119514317 8.67311403334049 9.46651832715262 8.95677165259129 10.2186277487304 9.43929771486574 8.95592247831929 9.80990036024167 10.5240108246947 10.802149422849 9.38768352639412 8.91997392476284 10.0712440733163 9.65136650626755 10.0539865640108 8.32412627993651 8.71409547645882 9.14532968853693 9.04979437429409 10.4648368826433 9.93326274696855 9.11497717697877 10.0397496942106 9.29447232659622 10.3076076202306 10.1602095531413 9.53868718846146 9.19428792169354 9.4003691648116 9.58230786473594 9.18883013123046 8.19086559296229 10.3665797621164 9.94349045071655 9.22754025255087 8.46421980601318 8.91765711990046 9.61732878148152 9.79702806526561 10.9508315420636 9.36168838639674 8.83968756209048 10.3109951424432 9.28581957988411 10.6346424142843 10.071864945383 10.1219918608462 10.3835862908134 9.98572379965863 10.6323192120366 9.66469703566224 8.58610208792339 8.93181346171524 9.20692160626458 10.4880758038392 10.1025786390276 9.59992943174511 9.21394976498068 9.59622897125176 9.42270958030795 9.93908072581748 8.87799510759784 9.34453005604156 10.3494211057279 9.84655600766325 9.57087587354908 9.87927007271128 9.76115807089235 9.55760008829693 11.2873193281332 10.1620193248832 8.51545917581391 9.74493783311256 10.7664272432216 8.36083189821647 9.95323486803902 6.93424429392559 9.12518584424544 9.54096275462849 9.640084015051 9.00505344401083 8.27531411484467 8.84707818759188 9.67193582886296 9.41181577369178 8.68311476023863 8.80341557611772 8.75840482659443 9.68879781738522 9.89094355075033 8.50331970400433 8.78770619260318 9.6226710651662 9.35515130050292 8.76049959704855 10.3978550749963 8.70338072767188 9.2785007634308 8.85657047154664 9.19143431548066 9.54832997054708 8.05818437467122 9.13096061548078 9.32228543271263 10.0065637579338 11.1221397293464 8.91593905926728 9.28076692922016 8.92493230563161 8.63089353439189 10.3640232304586 8.48844147736357 9.15623959709216 9.34365063219991 9.43174456106515 9.50404292987534 9.09609609369778 8.85662225940271 9.38869055474419 8.99879728466794 10.6966086356045 9.53837767995095 9.14810829451867 9.55745494316774 9.7792154452459 9.59850157989246 8.96010838530036 9.58162409646781 8.41115495879556 10.5969979557056 10.2723142878859 9.30504605387762 10.7610164306186 9.24036863153177 9.13935384707591 10.2035616189089 9.53738415855686 9.13502801507195 10.1526107914997 7.3090586589855 10.9686259371612 8.99962106553914 8.80350037310019 9.96934171823835 10.1584655645695 10.1729714629056 8.35536695506575 8.77716738872214 9.67634637501165 9.61318941845996 11.2164815437907 10.0744132993634 8.64689182644583 9.03580448474294 8.61172409784666 9.28777488574925 9.77056952305401 8.01254231089891 8.08678194645461 8.81035524298523 9.00618214202038 9.15684378967734 7.93326208145392 8.34083406155202 8.3413943752004 9.86733063417587 9.49320988946395 7.92713569653774 8.37572459286377 8.04920821404366 9.12941160770631 9.60288876517018 7.77375793873073 8.48108924328053 8.99562343652425 8.71225880355028 8.4628088422821 7.59003252854995 7.17148725640749 8.45360544988656 9.32207292708663 9.77843207503128 8.84028708723402 8.6183019169098 6.83447984031091 8.99142760907451 9.42821837724122 8.34882128627122 7.75883780557434 9.25915734335277 9.0348745499266 8.98267949664282 7.90823411631241 8.46592097177341 8.20421984983675 9.91512985168579 10.1437802172785 7.89685092296952 9.21177974516649 8.24275185364956 9.14669631074209 9.3392638752707 7.57398432861351 9.06658840028313 8.12574413450573 8.71966971097352 9.31308973320641 7.88902000611819 8.37420219064442 9.02954789449318 9.16513547785416 9.15357258139097 8.54274956085724 8.49083541859068 8.83668732856769 7.84951569922777 8.55455213257633 8.42040830862656 8.8636513283022 7.93238926590999 9.23856363291067 9.00234545639852 7.99571389893712 8.86791466375886 8.50264501181882 9.64677776635173 9.31228720124876 7.89686917552494 8.20044812739999 8.53111569056171 9.34666326609944 9.69267230027061 8.66381206934803 7.89896251497265 9.21588963139711 9.14658368684278 9.92475853171018 8.36552708220614 7.81026188045169 9.31677879729337 8.29927898629539 9.12754310950774 9.46532710968791 8.30815555099664 8.21258571807119 9.03528835243737 9.21238211458267 9.8941612435798 8.38473572422385 9.1599730635767 9.43412075978957 9.40372340155626 9.16278479203732 8.21989859891391 8.75497578783396 8.83709764985523 8.95653630037802 9.23846002594126 7.89587305678093 9.01242789178371 8.41883387205439 9.41764287658091 9.44524416449665 8.32059430361555 8.28805534750943 7.94465050629252 8.13175445506014 8.84901868417753 8.05797269758814 7.41658426031217 7.68959996796812 8.89616984053873 8.60807402338424 8.36425923984514 8.79191234390938 9.40026459461046 8.81468453357665 9.27996021118432 7.80990660312081 8.20366795781541 7.93004373484684 8.85409995876304 8.56974055307472 8.39710932586813 8.71484700263997 8.80937704141251 9.28130850950791 8.52153152029223 7.08703244301134 8.29617670336805 7.61192798909219 8.90692544120655 8.42249208333577 7.194041944718 8.20531224860006 7.87006543281935 9.33542617413551 8.82497646014378 8.02953667636412 8.14556020765729 8.17254031438832 8.07041477106177 8.30949468479801 7.47320919274073 7.90502497828116 7.84187390254129 9.36794441270488 8.8183566666607 7.60801710878991 8.3007360207109 9.22859270235206 9.02535655401357 9.18800924182944 7.00517970908523 8.34176868841099 7.93891526406424 9.1998742090444 9.20154223093339 7.34732006218389 7.62216878332338 7.91519928204899 8.55654214475516 9.33962878285602 8.21827556986697 8.36767314495264 7.60609261991033 8.90029442370497 9.53239443423139 8.83434929613965 8.5667657600635 9.03635508032272 9.11747058495727 9.08451493078893 9.74616530773422 7.7682279090705 8.25780684655218 8.4709825198459 8.86497588528074 8.9630781639592 7.92901691609007 8.7674576792781 8.75243446749939 7.82984378551935 9.79788937323171 7.55687302641471 7.86361297237822 8.43320363749356 9.29442293938977 8.6611791873954 8.35253537329926 8.12144995441419 8.0039138248309 9.17151461047591 8.3377072086662 8.03335412470478 8.43396881341642 8.65511598210918 9.51413318052187 8.94849355671037 7.9326777725343 8.16934980380745 8.02366979657621 9.39145552260693 9.42189263533577 7.30652565894213 8.12317199504365 7.72890502632954 9.58086431450735 9.57864344521067 7.3856234530472 8.86664526942154 8.1424023711806 9.27602610648227 9.23717123636271 7.5962930977422 8.35257334147787 7.44080703854963 9.2087023857134 8.64891507344216 7.9816091569917 7.48750172925198 8.53840014483936 9.02950154384558 8.41004917056313 7.71606019745335 8.10686074910477 7.57878709280993 8.19210853782135 7.91154460834391 7.95989863206322 8.80632259847015 8.20171052226981 9.00565972255511 8.52302033743536 8.12578376105195 8.66700878411973 7.96194500159083 9.50657712022704 9.58582023339897 7.35698223866391 8.65420000896389 8.40539357309985 9.69438056141356 9.12357378697848 7.09371986955256 8.61836127724867 9.36355686163667 8.4770427322964 8.72697455153389 8.3751253469998 8.75383318559883 8.38604936924899 10.1243172586016 9.24950937165455 6.98858653304198 8.56683389547254 7.93515449958535 9.09060916102654 9.97480628709485 8.34199751418554 8.7817207252204 7.45693247469156 9.46449134693382 10.3920541053779 8.44396333628338 8.56629276426974 8.45730851934958 9.61115744575272 8.94605980477196 7.80597801189876 8.63898384454917 8.69702862547673 9.52002634264269 9.43980475908847 10.2905091791756 8.10370708352257 9.30409100612711 10.7567100228358 9.07106791089434 9.73762355094817 8.30469910640593 8.26150350200224 10.0826565364258 9.17342001196468 10.0565118282273 7.85284907953197 9.00489401541589 9.41310479974232 9.82847811443892 9.45620206698792 8.63634787234926 8.12069584047073 9.73195158536249 8.71539210938198 8.68461433864056 7.91804798603903 7.84572311925715 8.48537792229176 8.62053506233008 9.57910574478125 7.84970397891059 8.6110869157634 8.91910784322182 8.55373196802504 9.09651380268527 8.38347900325994 9.28677248717189 8.92882354680479 9.42121275985842 11.1475575640151 7.7843903701994 8.47891552885545 8.82247387445061 9.31596682163984 9.38430429969741 7.55133103659157 8.49263090777586 8.02412253436786 8.76952290359401 9.15481168389051 6.55289270192492 8.11239987131115 7.94082247132002 8.96819627070341 8.21844117402887 6.76926591944371 8.07533076946076 8.35837485355189 9.60840545876207 8.99765363685691 8.81704706291467 7.82736180438086 8.87937868020251 8.86691969534868 9.14557624180974 7.95398961249489 8.02802733242997 8.07443500599443 8.80806651308903 8.7041511489533 8.45511679904489 7.78267763239579 8.56372508837956 8.58017978275526 9.21569087744896 7.22332323089769 7.98759316465836 8.10663238902418 8.29758749160403 9.52328033269012 8.04290816207095 8.07336905542934 9.11194337047006 9.31070365184492 11.6886584220051 9.57159330428704 8.43311605631086 9.55152821989044 8.88432861976208 10.0777585930472 8.65830402178035 7.90077194286036 9.25968562064286 8.86597969502922 10.0572386229924 10.1149249772673 9.12669137549713 8.85385929196345 8.97347191704812 9.36342696335238 10.5698070208443 8.83091876879183 9.90493047787247 9.04679411232828 10.9157187637978 10.8977019541686 9.3665696852652 10.2249101501505 10.1325334059951 8.91511601109637 10.8237082214263 8.9099976418916 9.15563191827985 10.7020428575904 9.55757699976141 9.31647004458186 9.57924723076421 9.98243660495954 9.23749601989506 9.34667220708025 10.9577690027645 9.38953731550563 9.25401052419441 9.17691598853103 9.69700430990552 9.66308925945485 8.8345936096534 7.65556443844063 9.00005027966021 10.4019194628448 8.40702019209836 8.11951108665611 8.15039848113045 8.52567051418857 9.80186592433562 10.4833139522197 8.18994512810135 8.67736018112398 8.86618135608396 9.46288379750788 10.5562508228655 8.70611624538168 8.50537634842704 9.17318109969947 9.64848711917939 9.51417447106792 8.31344276391283 9.37643259567185 9.09246740763965 8.89401261286298 10.161648199535 8.71282374112178 8.33546665751229 7.69572502057525 8.74062131022417 9.42165794382973 10.9368236729294 9.37306284943213 10.1573250591877 10.6405101072521 10.3407392782928 8.82950293674165 8.09811089945361 9.32251691571598 8.93926628346183 9.81397799204284 6.70856449377192 8.64741294594148 9.39310790934075 8.3850909333808 9.42990041203952 8.83275109880807 8.05895877040837 9.7258004143394 9.69236273437908 10.8753389741806 9.48595129377657 8.94846547605252 9.61405022805665 9.59876585364474 11.0198132304475 8.4207747246014 9.78655052950242 9.0113031303999 9.14004362844578 11.3455981172466 8.58322174608341 9.71529450950805 10.1382982256756 9.82607253815513 11.1875698393389 7.94002325004827 8.73064701522657 9.28521324376969 8.51065393731427 9.51091399322576 10.3198854336542 8.1937555487372 10.0938803701012 9.17272171410818 10.2282533824574 8.97475607788671 9.39735719086383 10.5183023274854 9.25374207097994 9.53430547323201 8.96189948654604 8.55417390257322 8.89084352582379 8.5865265269227 10.022642704227 9.44105369627485 8.16132936407704 8.72947467336326 8.94013514944069 9.95394595561262 10.784920995201 7.83995694171968 9.34547317662447 8.94092100918209 9.11717660649579 9.68462400788162 8.74502843766508 8.16234193209969 8.57602905938784 8.4972628652743 9.41317682784422 8.51460664687677 8.85635610048923 10.3790589080528 9.22537654038673 8.99637057449764 8.02852877478792 9.16853534195104 8.04977151526757 9.49954781911274 9.2869696347949 8.00859517643453 9.00226044590439 8.73042406339533 8.82934401844002 8.52339747014803 7.57463018236154 8.86247598582088 8.1357045423791 8.85675065099542 9.33103105155448 8.70581341557458 9.13606946540958 8.62650748180858 9.3699372048028 9.0804932114525 8.79469641248885 8.03257545517959 9.28753507921648 9.29058663325294 8.70113447641826 8.30904806019538 8.5863465345016 8.18777449603085 10.81467250675 9.36305230845575 7.59984278510764 9.09393015911904 9.25746453327704 9.82772835919667 10.320716467498 8.55976322452116 8.90972181568449 9.08711147282642 9.30558242539559 9.00666824080944 8.23043669098366 8.63417902602049 8.72353842767733 11.7796919426023 10.6687025903884 8.69312022453686 8.89493792554444 9.93340762045853 11.4447206045562 11.1378720821198 8.42834102330132 8.96626050369475 8.67095271035089 9.58172698540574 10.0624728040246 9.38453127146001
Manes.01G151300.v6.1 5.51479970800381 4.87749585337859 5.36335530270058 4.92721649098937 4.68860213593706 5.85565298984062 5.3778632045352 5.17207597153673 5.3234867719242 5.76852279746366 5.32499475664272 4.88518648889671 4.93990842682385 4.22337503517072 4.95443578019244 6.08045258642369 4.48186500975861 5.91877398561206 5.36080232056295 4.37243313713793 5.5863363645003 4.97122564174552 4.9501302271095 5.00708268551131 4.67415392566167 4.46631516103956 4.6814385498363 4.04230324729543 4.23901665491107 4.46088424312593 4.85682202744002 5.60913822941372 4.92407423616437 5.48602307705318 5.08223957366773 5.65993840526959 5.33704581188537 4.58490724207492 5.02044994081104 5.10332365595166 4.83701052737507 5.28749902066422 5.11493609232955 4.89213823309015 5.14724898940191 5.94728963063607 5.43207144664754 4.60141914531168 5.07500182256384 5.42656858919029 5.74963167015821 5.12155500431724 4.61688115066248 5.00845585210708 5.71488227615348 5.56417820166122 5.13416026107112 5.17183479680682 5.56848890032045 5.27552797638742 4.97222390044776 4.64903236342113 4.44431378888064 2.59979625578436 4.70995834962873 5.75365143645083 4.75258263342132 5.32941731533892 4.98901164218128 5.51897734803766 5.89029120425956 4.71307973698554 4.65078910362754 4.68113159220027 4.96354976747314 6.19761761709352 4.88006434271033 4.48010692681136 5.25660826372988 4.50855242753068 5.56877621930711 5.26239038397904 4.40127553140933 5.68359731975234 4.99402501240626 5.76270812526876 4.69317909459269 4.75306431455571 5.22645260719492 4.83102754317803 5.78799138104861 5.01157074596227 4.34727126346143 5.66929056708098 5.6713578930303 5.1722369488029 5.63883854362645 5.49419405318717 5.51114375081266 5.09515369029906 5.53737976390915 6.10230636215645 5.05086409778679 4.95916561979936 5.89057866898297 4.85879935017883 5.75318718083485 5.31246195942128 5.33052706257463 6.00311329299416 5.10690437383198 6.42721854924422 5.07275362000945 4.19729973343173 6.50626143573854 5.77757432936895 6.8005063196773 4.51862017450847 4.87978138744958 6.09061220702784 5.09481748120261 6.39972316916744 4.93760578536436 5.58764964918762 5.48944874514333 5.09019507349284 6.33685539130356 5.37400935135346 5.74645839569592 5.05349247926923 5.48929618223263 6.43255633618441 5.01561384172992 5.21674434786578 6.17518487540661 4.54503116787365 6.6590308645875 4.83841439940733 5.24588669440295 5.78329689959917 4.79358057506162 6.69383885211526 5.2028800334691 5.00280300730152 4.96720868301934 4.73203844039917 6.51799322472517 4.95740568422719 5.00059546971631 4.9128248976036 4.68526453106302 6.36951934538318 5.09984653275725 5.14618806980501 5.21859051889816 5.02745918059605 5.61448655050205 4.84122559283944 4.81080710292079 5.16838869962195 5.19015887784247 6.34494249459229 5.34906284526479 5.0440888585596 5.27429918607853 4.98634548349847 7.15015613598369 5.12635450257696 6.05100434830062 5.54314402962296 5.24436644142251 6.65483419406382 5.04670477852083 5.33316251999173 5.45558929293069 5.11025427514525 6.78724409832341 5.29133354953318 5.24155091732783 2.59979625578436 5.00261083634677 5.62467791721766 5.37443190025334 5.19503505953578 5.14003110039998 4.98733444199508 6.20122542184889 5.12125583808116 4.55413044150036 4.99697420205652 4.29147465504473 5.29492762825194 6.65843152863135 5.11071440689473 5.61204171693578 5.41650060198208 5.52375586207254 6.7138894333616 5.5161197824483 5.40447363464425 5.33661069174207 5.10722107183798 5.90445618929402 4.39062917383351 5.35930577784675 4.84023062789303 5.05964723005498 6.35405770808052 4.76972938749386 5.21665930447614 4.67375300693252 4.96915299257441 5.42441527516382 5.47703965341764 4.52063399082232 5.00735555307307 5.08573840997224 6.52886762534829 6.15687126602615 4.79901244033489 4.78325158105806 4.95661691873464 6.2811426881 5.51865580489698 6.47752040359244 4.13027688582366 5.3297934882194 6.28259964495074 5.87583798697903 4.91854958800959 5.44340727327718 5.20754689823662 6.74083145840604 4.93555061971203 5.59181522269751 4.67336122035267 4.63382621249687 6.05134708407863 5.21199808212821 3.80239036811738 4.992487559197 5.10159211635624 6.44367638419443 5.20967792198321 5.12628576430222 5.36890059076489 5.00906101495863 6.57881214155324 5.16270803856232 5.09711897866224 4.84010752971864 5.26259217093313 5.77088931278205 4.83432324127687 4.9899986014507 4.16526714279909 6.68309901941219 6.10283208080674 4.67865821570949 5.27119672209481 4.40260246420216 5.19247410384954 5.95092868655239 4.90380271709032 5.22664816721363 4.35707978592252 4.97378564951748 6.02221930934576 5.18515029900932 4.94736685139122 5.18303452169828 4.9217247607972 5.54072554588265 4.91657949981406 5.07199364316602 4.8371065382416 4.86166114571362 6.23259248789457 6.36648207230017 4.99957321355202 5.01174413806881 5.25340342441622 5.68014157591099 6.82592098822307 5.41520937727903 5.58534055820538 5.4333938337441 5.03131518815923 6.4472327516728 5.91326045155825 5.15872407048876 4.99362774331474 5.33089504351349 6.2598550824896 4.86219618337079 5.23154199322373 5.54701575418194 5.64954165517039 6.21959099533151 5.5628155725986 5.21551453964391 5.62345284112884 4.81476674337399 6.45618444392047 5.02990520567563 4.94185724192995 5.13971978410467 4.83204856257917 5.72486561037936 4.96073700863453 4.76767332618809 5.16851897472431 5.09979906750182 5.73367531415754 4.87808098791347 5.24018460113386 4.96290732425558 5.46347340490669 5.81914841887545 5.21008173323636 5.2999934081136 4.46317171224782 4.78698864070558 6.34086707945378 5.24752263849576 5.2266225343384 5.5540499703983 5.68514276802249 6.74146170006118 5.85622207508494 5.5651916274611 5.48725928524527 6.28297791613009 6.90345318979423 5.38983154718561 5.68075938132351 5.42512991302873 5.08694727951816 7.03757285379501 5.392896237684 4.98967750753824 6.66744654556284 5.14308665705307 6.27868091191385 4.92082762114327 5.44170420415521 5.24690117217834 4.71584763861738 6.63182305982281 5.00228208208766 5.24994237265679 5.56819380122722 5.62092405758033 7.07696354851699 5.41964662814148 5.36110908949632 4.48741398034958 5.47167743158218 5.73915055295703 5.15831041033245 4.92387769868566 5.0270955082291 4.93078622930047 7.29383457324065 5.41078368242359 5.26946919240333 4.73557641967887 4.74633629393466 5.97637771261347 5.51171822475567 4.94330327211487 4.9221131755561 4.89003432455684 5.32482919703302 5.3978050064467 5.61908152839349 5.41740503063142 5.36060234204582 5.45724873103883 5.56819735554416 4.08418678814095 5.00019275432568 4.95098280256497 5.28198270947651 5.3906672476539 4.36279204550341 4.39228896809917 5.02000537400305 4.33816346458267 5.77973833597985 5.39571588960868 2.59979625578436 5.02410283188328 7.27296784486543 6.80936677416689 2.59979625578436 5.72048004662028 5.14861599870173 5.49855845304632 5.20163370714372 4.83301594037544 4.39617993931855 5.20025839043488 5.66529824761144 5.38075301831216 5.64741305260546 4.6807897379801 5.91891547779382 5.3727851811032 5.73655934249996 4.29149192570018 4.47675250316703 4.25384370576776 4.51741061154326 5.5670358998189 4.56633143262214 4.96662581592686 3.27550176493931 4.68191239180764 4.98007382847903 5.12239966223334 4.90870841671344 6.24656457274911 5.19268190551552 7.13656332432755 6.06803042419776 5.91651178806436 5.7907450199928 6.13198670304079 5.96939012425129 5.06638243041842 5.00937109714264 5.82506128590158 5.1429368397336 7.05631905883262 4.9209428513815 5.21708541875347 4.86341196523278 5.48329088932552 7.02013985124577 5.21102091645294 5.08424729875048 4.99159171590399 5.47777252595885 6.74372464387017 4.96396342916975 4.65071244205253 4.68989845549113 2.59979625578436 6.47386310807993 4.64871620228471 4.90626622017087 5.41074668119109 4.11532464408393 5.83808512239849 3.61979586901477 4.75718746390008 4.99450574249604 4.72358469123705 6.63478238361276 4.80009960969025 4.58097107882744 5.05064878060162 5.00919413296204 6.56722935433848 4.45865530245243 5.11742022388304 4.99687113288455 4.6484966174793 6.03849397291989 5.88675420214687 5.332464065636 4.75115275029401 5.00852165908514 4.93808771641849 5.98758735315664 4.58717731461352 4.62618026646727 5.43703135575178 4.09230239212543 6.62445140652921 5.72686194427488 4.78585382240281 5.56195305072034 5.1175398828934 6.41664583037472 2.59979625578436 5.37372952834303 5.55849082178315 5.03993598957759 5.30031617607179 4.82735990267159 5.0253447477979 5.51392994010455 5.48090869494731 5.36855039802081 5.41672377261288 5.49367771283746 5.17111928395734 3.44342650184341 4.98014728270751 5.98135256750394 5.02170469103572 4.568187579236 5.4047502250422 5.28175243170012 4.61906616741554 4.64595945874395 4.70734887785004 4.58680967688437 5.48815534244756 4.79688283492342 4.67570632311697 5.61659380974505 4.54867696143956 6.37173963588342 5.25611846682633 4.63680127874729 5.79815591738293 4.63394437939652 6.39107346045974 5.4686591706195 5.80282982393443 5.68726196040104 4.85232439919222 5.38624834599578 5.0014027148116 4.43116626631893 5.17729634499744 4.37513677180065 5.6630111923056 5.10621168726121 4.88601092789083 5.0484592660009 5.02281033399736 6.18938016318283 5.24166796303925 5.45402442942414 5.72140530974 5.26536542922028 6.02539063356818 4.592960234651 5.62617755265299 5.3458449607701 4.6413510352176 5.88266803781066 4.58674502085752 5.18312942912855 4.18046583791539 4.97681603456584 6.45455538513055 4.67518858301725 5.07359656045674 5.60945283464262 5.17031953498702 5.61507173146239 5.54660630722213 5.47407168792139 5.20880307167609 5.11268897783115 5.17403863643677 4.99978787056606 4.8875615872896 5.23767979362626 5.32357301644843 5.56747729266559 5.72821392276374 4.71035925016517 5.15206864166957 5.45394784266422 5.27004740127951 5.72076790091747 4.74399541057762 4.31164530834192 5.08677526528964 4.03768077184493 5.3737188868322 4.81442750052972 4.80453729158229 4.91423561983802 4.95559975804281 5.71188261337657 5.32443044694777 4.31631246402766 5.37405605848601 4.75249933078582 5.37572120164061 4.35433206826405 4.51426671122712 5.40873424720186 4.85144568944303 5.68456229154195 5.29434568290941 4.7668738664419 5.68294604466827 5.41433486862835 5.99261426072588 5.14424917250544 4.75464178257247 5.28859911720462 5.92415208199181 6.22671823063266 5.09942293091078 5.42023449906029 4.58945683339978 5.001637896432 6.08873443780287 5.54651316427796 5.00813967913544 5.12021846696459 5.16023659298614 5.49536641471847 4.66832207899897 5.11653963007916 4.98529597658081 4.50422311865572 5.06399794800477 6.26497647261464 4.19803609817857 5.32630922057866 5.01737426195439 5.72948881574161 4.88755266050711 5.58907468984216 5.21678880130161 5.72296350141404 4.36882737442123 5.99159582542454 4.5630059322309 4.75515218750878 4.98574003949392 6.02260511629909 5.09459003015153 4.9484396235858 5.23130807420361 5.47271375811631 6.25954846100114 5.48210569036016 2.59979625578436 5.1433921407372 5.28757475242354 5.98447712496864 5.33109679413768 4.64471961542334 4.95453112550974 5.28730141422667 5.70006452493337 5.07816234245339 4.6576185404541 5.48654237256066 4.72573132316532 5.40376590335068 4.98810641511767 4.71826804110652 5.49644553311944 4.8911084257173 5.13108291698055 2.59979625578436 3.67495035924399 5.95313366301706 4.01562233808824 4.80098485334705 5.41386988540822 4.67316859480583 5.41866296909768 4.99008183992059 5.69398149182668 6.27183198278351 4.40107395226135 5.43407038151287 5.70420880236541 5.78157709271935 4.09768642685337 4.89708355727552 4.58063996513745 4.35620215271239 5.25982043043922 5.90369056369089 5.12675781239046 4.71247018147882 5.85215895474496 4.65523394108188 6.29265919323239 5.85051305761057 5.16035253535937 5.89144021404961 2.59979625578436 5.37144975977784 5.43284111539091 4.72044007819003 4.79587404593374 5.46680709007916 5.59879905362516 4.96899119580081 4.77090220913066 5.46807202411573 5.00393137086233 5.57377815715014 5.00295890833129 4.29750117352092 4.72276878600324 5.37829774923968 6.97910214291324 5.49821344271861 5.77747152489978 4.88543292755243 5.30462667469674 6.04304134383999 4.79506330818208 5.04118721507844 5.55167675646137 5.76680251647731 5.60385055054108 3.82023768338981 4.67020893144725 3.33144589813899 5.0824571991209 5.71456915440968 4.96559381092626 4.87471527282959 5.34868934856191 5.86677134160645 6.2254129096096 5.48657701619771 4.75428903529865 6.02424841995228 5.32656675421274 5.89577084422595 4.66691116132396 4.50195814649379 5.91184575616491 5.10430828061504 6.42984553978877 5.00571738402092 5.61088024143791 4.82843802177816 5.57807214968825 6.74258364053141 5.33845339258675 5.22850065485261 6.02265692141219 5.82758238674107 5.68900641510714 5.35271425265713 4.92951629868146 4.84441196717625 5.36592475869057 4.91715439984105 5.07690828479244 4.40681004512173 5.51456485254429 4.89579154953124 6.30972014919207 4.94544176682224 5.35820285179037 5.36297489105386 5.84010245298629 5.12482382110564
Manes.01G151400.v6.1 2.59979625578436 2.59979625578436 2.59979625578436 2.59979625578436 2.59979625578436 2.59979625578436 2.59979625578436 2.59979625578436 2.59979625578436 2.59979625578436 2.59979625578436 2.59979625578436 2.59979625578436 2.59979625578436 2.59979625578436 2.59979625578436 2.59979625578436 2.59979625578436 2.59979625578436 2.59979625578436 2.59979625578436 2.59979625578436 2.59979625578436 2.59979625578436 2.59979625578436 2.59979625578436 2.59979625578436 2.59979625578436 2.59979625578436 2.59979625578436 2.59979625578436 2.59979625578436 2.59979625578436 2.59979625578436 2.59979625578436 2.59979625578436 2.59979625578436 2.59979625578436 2.59979625578436 2.59979625578436 2.59979625578436 2.59979625578436 2.59979625578436 2.59979625578436 2.59979625578436 2.59979625578436 2.59979625578436 2.59979625578436 2.59979625578436 2.59979625578436 2.59979625578436 2.59979625578436 2.59979625578436 2.59979625578436 2.59979625578436 2.59979625578436 2.59979625578436 2.59979625578436 2.59979625578436 2.59979625578436 2.59979625578436 2.59979625578436 2.59979625578436 2.59979625578436 2.59979625578436 2.59979625578436 2.59979625578436 2.59979625578436 2.59979625578436 2.59979625578436 2.59979625578436 2.59979625578436 2.59979625578436 2.59979625578436 2.59979625578436 2.59979625578436 2.59979625578436 2.59979625578436 2.59979625578436 2.59979625578436 2.59979625578436 2.59979625578436 2.59979625578436 2.59979625578436 2.59979625578436 2.59979625578436 2.59979625578436 2.59979625578436 2.59979625578436 2.59979625578436 2.59979625578436 2.59979625578436 2.59979625578436 2.59979625578436 2.59979625578436 2.59979625578436 2.59979625578436 2.59979625578436 2.59979625578436 2.59979625578436 2.59979625578436 2.59979625578436 2.59979625578436 2.59979625578436 2.59979625578436 2.59979625578436 2.59979625578436 2.59979625578436 2.59979625578436 2.59979625578436 2.59979625578436 2.59979625578436 2.59979625578436 2.59979625578436 2.59979625578436 2.59979625578436 2.59979625578436 2.59979625578436 2.59979625578436 2.59979625578436 2.59979625578436 2.59979625578436 2.59979625578436 2.59979625578436 2.59979625578436 2.59979625578436 2.59979625578436 2.59979625578436 2.59979625578436 2.59979625578436 2.59979625578436 2.59979625578436 2.59979625578436 2.59979625578436 2.59979625578436 2.59979625578436 2.59979625578436 2.59979625578436 2.59979625578436 2.59979625578436 2.59979625578436 2.59979625578436 2.59979625578436 2.59979625578436 2.59979625578436 2.59979625578436 2.59979625578436 2.59979625578436 2.59979625578436 2.59979625578436 2.59979625578436 3.17781093920006 2.59979625578436 2.59979625578436 2.59979625578436 2.59979625578436 2.59979625578436 2.59979625578436 2.59979625578436 2.59979625578436 2.59979625578436 2.59979625578436 2.59979625578436 2.59979625578436 2.59979625578436 2.59979625578436 2.59979625578436 2.59979625578436 2.59979625578436 2.59979625578436 2.59979625578436 2.59979625578436 2.59979625578436 2.59979625578436 2.59979625578436 2.59979625578436 2.59979625578436 2.59979625578436 2.59979625578436 2.59979625578436 2.59979625578436 2.59979625578436 2.59979625578436 2.59979625578436 2.59979625578436 2.59979625578436 2.59979625578436 2.59979625578436 2.59979625578436 2.59979625578436 2.59979625578436 2.59979625578436 2.59979625578436 2.59979625578436 2.59979625578436 2.59979625578436 2.59979625578436 2.59979625578436 2.59979625578436 2.59979625578436 2.59979625578436 2.59979625578436 2.59979625578436 2.59979625578436 2.59979625578436 2.59979625578436 2.59979625578436 2.59979625578436 2.59979625578436 2.59979625578436 2.59979625578436 2.59979625578436 2.59979625578436 2.59979625578436 2.59979625578436 2.59979625578436 2.59979625578436 2.59979625578436 2.59979625578436 2.59979625578436 2.59979625578436 2.59979625578436 2.59979625578436 2.59979625578436 2.59979625578436 2.59979625578436 2.59979625578436 2.59979625578436 2.59979625578436 2.59979625578436 2.59979625578436 2.59979625578436 2.59979625578436 2.59979625578436 2.59979625578436 2.59979625578436 2.59979625578436 2.59979625578436 2.59979625578436 2.59979625578436 2.59979625578436 2.59979625578436 2.59979625578436 2.59979625578436 2.59979625578436 2.59979625578436 2.59979625578436 2.59979625578436 2.59979625578436 2.59979625578436 2.59979625578436 2.59979625578436 2.59979625578436 2.59979625578436 2.59979625578436 2.59979625578436 2.59979625578436 2.59979625578436 2.59979625578436 2.59979625578436 2.59979625578436 2.59979625578436 2.59979625578436 2.59979625578436 2.59979625578436 2.59979625578436 2.59979625578436 2.59979625578436 2.59979625578436 2.59979625578436 2.59979625578436 2.59979625578436 2.59979625578436 2.59979625578436 2.59979625578436 2.59979625578436 2.59979625578436 2.59979625578436 2.59979625578436 2.59979625578436 2.59979625578436 2.59979625578436 2.59979625578436 2.59979625578436 2.59979625578436 2.59979625578436 2.59979625578436 2.59979625578436 2.59979625578436 2.59979625578436 2.59979625578436 2.59979625578436 2.59979625578436 2.59979625578436 2.59979625578436 2.59979625578436 2.59979625578436 2.59979625578436 2.59979625578436 2.59979625578436 2.59979625578436 2.59979625578436 2.59979625578436 2.59979625578436 2.59979625578436 2.59979625578436 2.59979625578436 2.59979625578436 2.59979625578436 2.59979625578436 2.59979625578436 2.59979625578436 2.59979625578436 2.59979625578436 2.59979625578436 2.59979625578436 2.59979625578436 2.59979625578436 2.59979625578436 2.59979625578436 2.59979625578436 2.59979625578436 2.59979625578436 2.59979625578436 2.59979625578436 2.59979625578436 2.59979625578436 2.59979625578436 2.59979625578436 2.59979625578436 2.59979625578436 2.59979625578436 2.59979625578436 2.59979625578436 2.59979625578436 2.59979625578436 2.59979625578436 2.59979625578436 2.59979625578436 2.59979625578436 2.59979625578436 2.59979625578436 2.59979625578436 2.59979625578436 2.59979625578436 2.59979625578436 2.59979625578436 2.59979625578436 2.59979625578436 2.59979625578436 2.59979625578436 2.59979625578436 2.59979625578436 2.59979625578436 2.59979625578436 2.59979625578436 2.59979625578436 2.59979625578436 2.59979625578436 2.59979625578436 2.59979625578436 2.59979625578436 2.59979625578436 2.59979625578436 2.59979625578436 2.59979625578436 2.59979625578436 2.59979625578436 2.59979625578436 2.59979625578436 2.59979625578436 2.59979625578436 2.59979625578436 2.59979625578436 2.59979625578436 2.59979625578436 2.59979625578436 2.59979625578436 2.59979625578436 2.59979625578436 2.59979625578436 2.59979625578436 2.59979625578436 2.59979625578436 2.59979625578436 2.59979625578436 2.59979625578436 2.59979625578436 2.59979625578436 2.59979625578436 2.59979625578436 2.59979625578436 2.59979625578436 2.59979625578436 2.59979625578436 2.59979625578436 2.59979625578436 2.59979625578436 2.59979625578436 2.59979625578436 2.59979625578436 2.59979625578436 2.59979625578436 2.59979625578436 2.59979625578436 2.59979625578436 2.59979625578436 2.59979625578436 2.59979625578436 2.59979625578436 2.59979625578436 2.59979625578436 2.59979625578436 2.59979625578436 2.59979625578436 2.59979625578436 2.59979625578436 2.59979625578436 2.59979625578436 2.59979625578436 2.59979625578436 2.59979625578436 2.59979625578436 2.59979625578436 2.59979625578436 2.59979625578436 2.59979625578436 2.59979625578436 2.59979625578436 2.59979625578436 2.59979625578436 2.59979625578436 2.59979625578436 2.59979625578436 2.59979625578436 2.59979625578436 2.59979625578436 2.59979625578436 2.59979625578436 2.59979625578436 2.59979625578436 2.59979625578436 2.59979625578436 2.59979625578436 2.59979625578436 2.59979625578436 2.59979625578436 2.59979625578436 2.59979625578436 2.59979625578436 2.59979625578436 2.59979625578436 2.59979625578436 2.59979625578436 2.59979625578436 2.59979625578436 2.59979625578436 2.59979625578436 2.59979625578436 2.59979625578436 2.59979625578436 2.59979625578436 2.59979625578436 2.59979625578436 2.59979625578436 2.59979625578436 2.59979625578436 2.59979625578436 2.59979625578436 2.59979625578436 2.59979625578436 2.59979625578436 2.59979625578436 2.59979625578436 2.59979625578436 2.59979625578436 2.59979625578436 2.59979625578436 2.59979625578436 2.59979625578436 2.59979625578436 2.59979625578436 2.59979625578436 2.59979625578436 2.59979625578436 2.59979625578436 2.59979625578436 2.59979625578436 2.59979625578436 2.59979625578436 2.59979625578436 2.59979625578436 2.59979625578436 2.59979625578436 2.59979625578436 2.59979625578436 2.59979625578436 2.59979625578436 2.59979625578436 2.59979625578436 2.59979625578436 2.59979625578436 2.59979625578436 2.59979625578436 2.59979625578436 2.59979625578436 2.59979625578436 2.59979625578436 2.59979625578436 2.59979625578436 2.59979625578436 2.59979625578436 2.59979625578436 2.59979625578436 2.59979625578436 2.59979625578436 2.59979625578436 2.59979625578436 2.59979625578436 2.59979625578436 2.59979625578436 2.59979625578436 2.59979625578436 2.59979625578436 2.59979625578436 2.59979625578436 2.59979625578436 2.59979625578436 2.59979625578436 2.59979625578436 2.59979625578436 2.59979625578436 2.59979625578436 2.59979625578436 2.59979625578436 2.59979625578436 2.59979625578436 2.59979625578436 2.59979625578436 2.59979625578436 2.59979625578436 2.59979625578436 2.59979625578436 2.59979625578436 2.59979625578436 2.59979625578436 2.59979625578436 2.59979625578436 2.59979625578436 2.59979625578436 2.59979625578436 2.59979625578436 2.59979625578436 2.59979625578436 2.59979625578436 2.59979625578436 2.59979625578436 2.59979625578436 2.59979625578436 2.59979625578436 2.59979625578436 2.59979625578436 2.59979625578436 2.59979625578436 2.59979625578436 2.59979625578436 2.59979625578436 2.59979625578436 2.59979625578436 2.59979625578436 2.59979625578436 2.59979625578436 2.59979625578436 2.59979625578436 2.59979625578436 2.59979625578436 2.59979625578436 2.59979625578436 2.59979625578436 2.59979625578436 2.59979625578436 2.59979625578436 2.59979625578436 2.59979625578436 2.59979625578436 2.59979625578436 2.59979625578436 2.59979625578436 2.59979625578436 2.59979625578436 2.59979625578436 2.59979625578436 2.59979625578436 2.59979625578436 2.59979625578436 2.59979625578436 2.59979625578436 2.59979625578436 2.59979625578436 2.59979625578436 2.59979625578436 2.59979625578436 2.59979625578436 2.59979625578436 2.59979625578436 2.59979625578436 2.59979625578436 2.59979625578436 2.59979625578436 2.59979625578436 2.59979625578436 2.59979625578436 2.59979625578436 2.59979625578436 2.59979625578436 2.59979625578436 2.59979625578436 2.59979625578436 2.59979625578436 2.59979625578436 2.59979625578436 2.59979625578436 2.59979625578436 2.59979625578436 2.59979625578436 2.59979625578436 2.59979625578436 2.59979625578436 2.59979625578436 2.59979625578436 2.59979625578436 2.59979625578436 2.59979625578436 2.59979625578436 2.59979625578436 2.59979625578436 2.59979625578436 2.59979625578436 2.59979625578436 2.59979625578436 2.59979625578436 2.59979625578436 2.59979625578436 2.59979625578436 2.59979625578436 2.59979625578436 2.59979625578436 2.59979625578436 2.59979625578436 2.59979625578436 2.59979625578436 2.59979625578436 2.59979625578436 2.59979625578436 2.59979625578436 2.59979625578436 2.59979625578436 2.59979625578436 2.59979625578436 2.59979625578436 2.59979625578436 2.59979625578436 2.59979625578436 2.59979625578436 2.59979625578436 2.59979625578436 2.59979625578436 2.59979625578436 2.59979625578436 2.59979625578436 2.59979625578436 2.59979625578436 2.59979625578436 2.59979625578436 2.59979625578436 2.59979625578436 2.59979625578436 2.59979625578436 2.59979625578436 2.59979625578436 2.59979625578436 2.59979625578436 2.59979625578436 2.59979625578436 2.59979625578436 2.59979625578436 2.59979625578436 2.59979625578436 2.59979625578436 2.59979625578436 2.59979625578436 2.59979625578436 2.59979625578436 2.59979625578436 2.59979625578436 2.59979625578436 2.59979625578436 2.59979625578436 2.59979625578436 2.59979625578436 2.59979625578436 2.59979625578436 2.59979625578436 2.59979625578436 2.59979625578436 2.59979625578436 2.59979625578436 2.59979625578436 2.59979625578436 2.59979625578436 2.59979625578436 2.59979625578436 2.59979625578436 2.59979625578436 2.59979625578436 2.59979625578436 2.59979625578436 2.59979625578436 2.59979625578436 2.59979625578436 2.59979625578436 2.59979625578436 2.59979625578436 2.59979625578436 2.59979625578436 2.59979625578436 2.59979625578436 2.59979625578436 2.59979625578436 2.59979625578436 2.59979625578436 2.59979625578436 2.59979625578436 2.59979625578436 2.59979625578436 2.59979625578436 2.59979625578436 2.59979625578436 2.59979625578436 2.59979625578436 2.59979625578436 2.59979625578436 2.59979625578436 2.59979625578436 2.59979625578436 2.59979625578436 2.59979625578436 2.59979625578436 2.59979625578436 2.59979625578436 2.59979625578436 2.59979625578436 2.59979625578436 2.59979625578436 2.59979625578436 2.59979625578436 2.59979625578436 2.59979625578436
Manes.01G151500.v6.1 7.63619382771538 7.02654527091009 7.47945372598348 6.69524649949948 6.75957610078503 7.47218149754127 6.80752694552101 7.72479965528471 6.3462760694613 6.57370970833068 7.88492431921312 6.12819427572196 7.44955838104473 6.80654376779762 5.99367009578058 7.4484454856209 5.96316006610839 6.94419146448718 6.62387873652979 6.7500402342772 7.42624124040744 6.46378745354483 7.66221416395476 6.60831801875531 6.53829872890209 7.60971617505323 6.59804769964949 6.43127953692257 6.30604175205766 6.78277909653049 7.49652722043421 6.57094279106383 7.43723355932694 6.40946771198069 6.87302530234071 7.90272788205511 6.41243980065893 6.97481940429851 7.03609849321604 5.56145055714332 7.27626965428178 6.13573696152042 7.26138968536201 6.83545645334128 6.78470712905588 7.53868588146457 6.25371985811687 6.88754376488427 6.80384274705858 6.39959854852204 7.29887814814168 6.8946560190683 7.5087599586218 6.75265237285198 6.83983668065734 7.06156431888937 6.4023777073006 7.31481756121232 6.27866086840914 6.26864543412302 8.45326373098244 6.85006781860457 7.89882603682232 6.83854735850463 7.28921105577947 7.7653275272357 7.11446506338158 6.82391534739503 6.50593626251172 6.33506376545797 7.7344872563897 6.69623130882362 8.4071654076257 6.4348456154551 5.69841527937453 7.01980548975922 6.17339098560891 6.79280014459118 5.68075166474503 6.18748478826216 7.97138129369563 6.43039889890331 6.88624522061803 6.72236609332591 6.78534991913579 7.98210708899922 6.85983951416843 7.18237099470135 6.7781428639297 6.05891018188886 7.95690589212117 7.06790831824896 7.09716155427995 6.49097463428755 5.6713578930303 6.55873580032501 8.41133427920989 6.51091708941102 7.58554961073125 6.90185239546931 6.30704594236572 7.99812292194897 7.05742279950904 7.738732844383 6.74716729012774 6.58827099116727 7.80596590886933 6.44270824722747 7.39447348870455 6.68612306740054 6.17630300500273 7.86519820911595 6.66759619936108 8.16741355106976 5.67228931414433 6.36115158791204 7.91919626423193 6.18771223594391 7.20650546023349 6.4998984398784 6.18157660444615 8.34534344343863 7.14847948650124 8.59496336377183 7.24668822606491 6.33496920322072 8.08837632844215 6.97778457433257 7.69581351224069 6.50334986719744 6.76057229053488 6.91657586763623 6.9462143378815 7.90324402594394 6.62043687392438 5.66824587908768 6.5710911138971 6.81075642197729 6.82587599845188 6.7712268669093 6.40104000370278 7.15076286798708 7.01213856406065 7.0164596192181 8.11794895669949 7.61612696050014 6.68800754324333 6.64670427052238 7.22819178858232 7.92247741709143 7.17145665030988 6.93396555763463 7.11849432224834 7.36187689099798 6.93354798409687 6.95240080267373 7.76252454918661 6.40262547834467 7.10084765211029 6.4695361907863 6.33998077333331 7.09612619970309 6.39685452472313 7.4685888732905 6.64430858908339 6.19031554093634 6.52354847020396 6.45805632459087 8.15816518238053 7.6652216974685 6.74008497620011 7.46932229762751 6.93104729962753 7.44704414569816 7.67588824378562 7.39796862411383 7.70268913017595 6.44425631453646 7.75665408961332 7.3090586589855 6.82998338379213 7.38042890858522 6.58486310378791 7.79718334581606 6.57108289449201 6.03398731683142 6.79337632743856 7.06714950965284 7.93524437974029 6.61981068736734 7.23329421374705 7.69959693455481 7.02726065590715 6.18840767704029 7.19450824048866 6.28413840547393 6.56292760263747 6.80524011953406 5.96384238365221 6.65164138524054 6.45302998365931 6.66539201485738 6.81209765128239 6.15185674329511 6.33499895364304 5.98661448912637 5.95652037865113 6.94086070822168 6.39742897173049 6.62326532794631 6.12712213175468 6.82860420087698 6.2664045745527 6.0257635558435 6.47984315834215 5.69511559846366 6.39465232652788 7.4498648334818 6.53616385202277 6.54188933233824 5.88829096191651 6.22202524644667 6.84115020847909 6.47952086107839 7.44232327576018 5.29507465252407 4.31843382324052 6.66849232119313 5.87583798697903 7.66285301349446 5.88346738099911 6.70159406443166 7.74413216515525 5.92399621768872 6.59428460640713 6.8009398078236 6.86591217044696 6.93515884505051 6.45001177522135 6.40708658724212 6.26100260320277 6.13565165566644 7.16054504218207 6.94587115354678 6.71549966757067 5.75677046039846 6.27115530831158 7.57492261443845 6.80065184770676 7.60159284026802 5.5528996623803 5.93622986589907 7.86794179037963 6.42405150432472 7.47079592786188 5.89456555022013 5.83224570338506 6.90657305816629 6.27573073820294 7.21065074604346 5.76830584391012 6.36754374676736 7.1697690241354 6.42743352929609 7.13617466347184 5.9252410896692 6.22805680612995 6.94899436997726 5.67213734969073 6.79091848487443 6.44876469198005 6.44527466195623 7.27156281968872 5.86098796666506 7.00107868631157 6.07560007415788 6.55925390766347 2.59979625578436 6.5827345032325 6.37736260855226 7.44947735313515 6.57318446941961 5.47639547680879 7.64301896130416 5.89729750384728 6.71061434081219 6.02929867702046 5.77762772402959 6.83320356564063 6.74560926019354 7.69339451486899 6.07211112625999 6.27087751866232 6.59462999442668 6.13785128805136 6.95739039991317 5.47575413484643 6.07289696727783 6.53726392589933 6.08816306123135 6.22547216900163 5.5735857178333 5.86142450298264 6.78061780588971 5.15336564901128 6.3593695220474 5.57321952290197 5.54334317310361 6.94877271495636 6.13825640492334 5.65825668898224 5.70782220090872 5.94731150008698 6.45864132601893 5.59783511742669 6.96839072927639 5.85916375192679 6.29304526646152 6.18688140990301 5.98443702287566 6.50958655525756 6.2529657692906 6.10765611170049 7.24254440875978 5.99550892355729 7.0676692119819 5.36350456206376 5.66502426331307 7.20701085989897 6.1942804906335 5.82541036460416 6.60574572062684 2.59979625578436 6.27907422524017 5.79611400418134 7.06732600012834 6.49665914453398 6.37974644390569 7.42983946291363 6.12003948945553 6.47346764768692 7.58274061779564 5.58969469679882 6.1854215231269 5.95232089350301 7.14435894233246 6.10533301855857 5.86177288928153 6.14819878535928 6.27469591105898 7.03286000392607 5.97973228680632 6.18033056931316 6.44138872654429 5.5490237479979 6.560742062463 6.69136358605564 6.10877490588989 6.75815541766033 5.9889863860071 6.31668232805479 5.79182328846355 6.79251066451842 6.65362237153626 6.22386371440922 6.91571290429756 5.98198460949131 6.2765736174469 7.14295331892128 6.29299727961269 7.02585033218048 6.03871910893953 6.74689511596278 6.59874110315648 6.77693577542584 6.24512658508382 7.32681223275595 5.80568334803058 5.71793983796591 6.43929276822805 6.38326503858588 7.1863481760111 6.26672070088897 5.74962693244975 6.05643829572594 5.87882506725739 6.13009923371978 5.58227272137505 6.02509946188398 6.93240833550797 5.95625368732832 6.350357264757 6.19957845527205 4.03287503074016 7.03365376281443 6.33513874419303 7.6323836741477 6.58626419780891 6.12641475846855 6.16889244600352 6.2255282402077 5.63357229101816 5.83448503923142 6.14214517397841 6.32402404005009 6.20157093953362 5.84565542686427 6.39877340245813 5.90658429529723 6.83152810027293 6.49822759590132 6.18077363808776 4.92056581775274 5.52721496751006 7.18787795128757 6.42691024089534 6.4697735427254 4.30323979225234 5.92137070907209 6.59581418283792 6.19791941828341 6.78172200783111 6.20993994258505 5.91546598359919 7.47228847857353 6.31144816279295 7.15206072140256 5.92853074723784 5.78370189775168 6.71034526584952 6.04060051848029 6.80770650865654 6.61838005158862 6.25729721929441 7.38154363192765 6.22159254371987 6.84977183905103 6.32362821261866 5.30008217763288 7.46808112906797 6.06811458575061 6.14404941192073 6.62360290840296 5.78439112684287 7.28263838836602 6.29512056510655 7.26525527246979 5.85549146077859 6.30988619798411 7.54612070020308 6.05855778863984 6.64325364983317 5.24022002837616 5.62169668701097 7.32259560262849 5.59927588728256 6.30767443693157 6.6601889449234 6.70859385201859 7.15751876551176 6.50817559693831 5.84767314231856 6.00535396211128 6.36041575259506 6.83562640768317 5.76671876082388 6.95378630208585 6.46847392303904 6.02934416676112 7.99298419503669 7.01585851591859 6.52860883777229 6.77238223507832 6.07955195329324 5.8154089888258 7.79721023623119 6.71811829858307 7.45125437496909 5.86733124734496 6.11225856546244 6.51920052423173 6.12392397334657 7.17534179377774 6.20049973294249 6.29106763895111 6.07420181579502 2.59979625578436 6.53791961050888 5.99878056356407 5.98054369558704 7.0541300629878 6.20598857790845 7.29368439649885 6.41739104835975 6.57189809716077 6.88465370207513 6.53615298166907 6.63921954061018 5.89335906147458 5.69866623035437 5.84410192452053 6.62146368915403 6.30964180775595 5.04091152377849 5.37599311617095 7.39576061312277 7.32130336086799 6.99587796856155 6.50713173070335 6.34380401323496 6.96651586468741 6.53384656806867 6.79701562150142 6.38605816513121 6.12621835404701 6.31995908051249 6.81962751346012 6.73356917022508 6.34751259094515 6.47988080657942 7.32119164110184 6.23022805596279 7.1156153576093 6.50615653171059 5.88986527218201 6.75691970519535 6.30704743838417 6.45189771722687 6.28596864699294 6.32723439255609 7.24916846092155 6.2154497754613 6.22141404340244 6.25007980920241 5.87352256575767 6.74627415505328 6.32903648685282 6.59478849007327 6.13625084937282 5.78468790343894 6.88019979040798 6.18014123662195 7.2304991346587 6.44385007980187 6.24270727185963 7.72010954771757 6.09778616661823 7.07560875185777 6.95784216414346 6.12461140404335 6.37380596660998 6.24385180023025 7.33775975339852 6.28375222202199 6.8894180955964 7.76418137091414 6.55126221783376 7.99932774436949 6.45364545226294 6.53024968161986 6.43779460860532 6.6198829600353 7.16658864112217 6.50458312835815 6.57550262720226 6.8754736113145 6.28082457931466 5.73260511047414 7.01146802362386 6.6542364798141 6.29426975451354 6.96206243826432 5.43846308275631 6.55931325821114 6.59924135963866 5.81091464239241 7.26788827952123 6.10316420846079 7.78243251890035 6.2881043861588 6.50724879448042 6.49315983229598 6.16218101394485 7.91900000556927 6.73143862017922 5.51519704037776 6.42663562943532 7.58639720733334 5.85542719117266 6.5213593531873 6.53618216369575 7.1285585970514 7.05983060180177 7.15635587714888 6.8709822175463 6.69705339069907 7.75934660077942 6.61835158048922 6.70456468903075 5.97022668459672 6.63554918977271 7.80442299127262 6.55259871413143 7.21003536504649 6.18419276161881 6.76366479450398 6.75841264579228 6.69779787516083 6.93698793227101 6.1952917440883 5.77111480754318 7.17649246784739 6.19416367678545 7.15710664911577 6.29264782712743 6.19848284307553 7.2050823549404 7.1536075581911 6.79720204270723 6.4551151546583 6.16681203561165 7.56287716147874 6.20041216036967 6.54423647336282 6.2080287013667 6.0609153165022 6.60313553623306 6.8576167369062 6.89938075462833 6.21132813018747 4.98574003949392 7.10696890011699 6.26966888195564 7.35722546288771 6.34021199730957 6.69292007508789 6.70856449377192 6.31168212906501 6.45081431452723 6.17521882363306 5.89647728004808 7.40449887691039 5.78193563026756 7.40826627944599 6.76531039374197 6.53721036957282 8.08062281070552 7.2181092417982 7.15260197654426 6.50164963107392 6.76809975699461 6.51227026740829 6.60626122968303 6.77431424256172 5.95235319087337 5.57521245691051 7.04096355885126 7.02462233207882 6.71698545627052 6.44188756791085 6.93619353198802 5.92923720930608 7.34112901180284 7.07554643728468 7.32456364615915 6.37300691305437 6.79748543778245 7.0488309875829 6.67251252521161 7.86154371794986 6.48904193895185 6.75965388451336 7.63433363611472 6.37567326914741 6.83383568519589 6.04324651578224 6.33246329923728 8.19682288946505 6.74480135537614 7.14797679772443 6.66671579593253 7.02024603587449 7.43254256171726 6.24905751168353 7.49489768426224 6.54722116315168 2.59979625578436 7.4593381177626 7.42227970722944 6.48991936929299 5.96501318606564 6.34155844811581 7.21676016706584 6.8283889950973 7.05233644750487 6.63918350855382 6.75128773189635 6.96804044289126 7.26708777197637 7.43496459756661 7.0384330424506 6.45777401247241 7.59739877048035 6.53788838412323 7.56388139919317 6.07915611900399 6.38181899459477 7.03463506281949 6.25818653452418 7.02461984832303 6.13153733692827 6.6109586151241 7.0821712520718 6.41519455414172 6.60308941280503 6.85967404023493 6.42518203147959 7.96330112822247 6.09277170071262 7.21462507894063 7.04891021040038 6.30339728771349 7.31149209076609 6.17368060347832 7.62875648290722 6.44294430048248 6.37956928074669 7.14807220211853 6.48458064525372 6.00512487404245 6.61934234887753 5.90675386786896 7.27604435797514 6.62388269988643 8.28535834808239 6.05275350872003 6.77367255862228 7.960563587285 6.57856555782139 6.90668267532233 6.7665536646098 6.57260980209632 7.03557655471592 6.8412804164238 7.46405723845431 6.84523054070323 7.15254058292164 7.21384803344765 7.13731331901894 7.65706954875753 7.08959641005599 7.04667653158058 7.14309443752782 6.43336366021745 8.39047427063852 6.70406685091401 6.59383197900817 6.74234883681833
Manes.01G151600.v6.1 3.36893467607003 2.59979625578436 3.85652794678751 2.59979625578436 2.59979625578436 2.59979625578436 2.59979625578436 2.59979625578436 2.59979625578436 2.59979625578436 3.05243133298284 2.59979625578436 2.59979625578436 2.59979625578436 2.59979625578436 2.59979625578436 2.59979625578436 2.59979625578436 2.59979625578436 2.59979625578436 2.59979625578436 2.59979625578436 3.5105562495507 3.46175834267099 2.59979625578436 3.58052694302842 2.59979625578436 2.59979625578436 2.59979625578436 2.59979625578436 2.59979625578436 2.59979625578436 2.59979625578436 2.59979625578436 2.59979625578436 2.59979625578436 2.59979625578436 2.59979625578436 2.59979625578436 2.59979625578436 2.59979625578436 3.04922317902088 3.75549922483877 2.59979625578436 3.19842031549437 2.59979625578436 2.59979625578436 2.59979625578436 2.59979625578436 2.59979625578436 2.59979625578436 2.59979625578436 3.1269057721942 2.59979625578436 2.59979625578436 2.59979625578436 2.59979625578436 3.32378826321993 2.59979625578436 2.59979625578436 2.59979625578436 2.59979625578436 2.59979625578436 2.59979625578436 2.59979625578436 2.59979625578436 2.59979625578436 2.59979625578436 3.33289544367448 2.59979625578436 2.59979625578436 3.03420175286161 2.59979625578436 2.59979625578436 2.59979625578436 2.59979625578436 2.59979625578436 2.59979625578436 2.59979625578436 3.47446958302545 3.44184362766157 2.59979625578436 3.17512532819144 2.59979625578436 2.59979625578436 2.59979625578436 3.38070984509346 2.59979625578436 2.59979625578436 2.59979625578436 2.59979625578436 2.59979625578436 2.59979625578436 2.59979625578436 2.59979625578436 2.59979625578436 2.59979625578436 2.59979625578436 3.71548792260738 2.59979625578436 2.59979625578436 2.59979625578436 3.10904969198695 3.07799747124634 2.59979625578436 2.59979625578436 3.06791173847519 2.59979625578436 2.59979625578436 2.59979625578436 2.59979625578436 2.59979625578436 2.59979625578436 2.59979625578436 2.59979625578436 2.59979625578436 3.13082777262013 2.59979625578436 2.59979625578436 2.59979625578436 2.59979625578436 2.59979625578436 2.59979625578436 2.59979625578436 3.34493637438906 2.59979625578436 2.59979625578436 2.59979625578436 2.59979625578436 2.59979625578436 2.59979625578436 2.59979625578436 3.0212344291614 2.59979625578436 2.59979625578436 2.59979625578436 2.59979625578436 2.59979625578436 2.59979625578436 2.59979625578436 2.59979625578436 2.59979625578436 2.59979625578436 3.79945715087772 2.59979625578436 2.59979625578436 2.59979625578436 2.59979625578436 3.41192620209667 2.59979625578436 2.59979625578436 2.59979625578436 2.59979625578436 2.59979625578436 2.59979625578436 2.59979625578436 3.52242163446846 2.59979625578436 2.59979625578436 2.59979625578436 3.17503269450207 3.22095379729571 2.59979625578436 3.27009222077054 2.59979625578436 2.59979625578436 3.45050421449097 2.59979625578436 2.59979625578436 2.59979625578436 2.59979625578436 2.59979625578436 2.59979625578436 4.14005252362322 2.59979625578436 2.59979625578436 2.59979625578436 2.59979625578436 2.59979625578436 2.59979625578436 3.00869623363141 3.04244381450743 2.59979625578436 2.9940602321428 2.59979625578436 2.59979625578436 2.59979625578436 2.59979625578436 3.52618023350629 2.59979625578436 2.59979625578436 3.46486109286453 2.59979625578436 2.59979625578436 3.21994986238806 2.59979625578436 2.59979625578436 2.59979625578436 2.59979625578436 2.59979625578436 3.0979139950087 2.59979625578436 3.16689536194367 2.59979625578436 3.32619170863699 2.59979625578436 2.59979625578436 2.59979625578436 2.59979625578436 4.28256263227329 2.59979625578436 2.59979625578436 2.59979625578436 2.59979625578436 2.59979625578436 3.00967619553112 2.59979625578436 2.59979625578436 2.59979625578436 2.59979625578436 2.59979625578436 3.07737644082094 2.59979625578436 2.59979625578436 2.59979625578436 2.59979625578436 2.59979625578436 2.59979625578436 2.59979625578436 2.59979625578436 3.20780008800332 2.59979625578436 2.59979625578436 2.59979625578436 2.59979625578436 2.59979625578436 2.59979625578436 2.59979625578436 2.59979625578436 3.5417079700816 2.59979625578436 2.59979625578436 3.0699466230511 3.07492497937578 3.08827779899346 2.59979625578436 3.17150791081674 2.59979625578436 3.12024369940562 2.59979625578436 2.59979625578436 2.59979625578436 2.59979625578436 2.59979625578436 2.59979625578436 3.11671905717742 2.59979625578436 2.59979625578436 2.59979625578436 3.17608306896042 2.59979625578436 2.59979625578436 2.59979625578436 2.59979625578436 3.07878727232066 2.59979625578436 2.59979625578436 3.40605524568637 3.13449354499906 2.59979625578436 2.59979625578436 2.59979625578436 2.59979625578436 2.59979625578436 3.06864531641847 2.59979625578436 2.59979625578436 2.59979625578436 2.59979625578436 2.59979625578436 3.45647313848074 2.59979625578436 2.59979625578436 2.59979625578436 2.59979625578436 2.59979625578436 2.59979625578436 2.59979625578436 2.59979625578436 2.59979625578436 2.59979625578436 2.59979625578436 2.59979625578436 2.59979625578436 2.59979625578436 2.59979625578436 2.59979625578436 2.59979625578436 3.42317760654825 2.59979625578436 3.24661910325328 3.12883395539949 2.59979625578436 2.59979625578436 2.59979625578436 2.59979625578436 2.59979625578436 2.59979625578436 2.59979625578436 2.59979625578436 3.19008785338756 2.59979625578436 2.59979625578436 2.59979625578436 2.59979625578436 2.59979625578436 3.18526268121318 2.59979625578436 2.59979625578436 2.59979625578436 2.59979625578436 2.59979625578436 2.59979625578436 2.59979625578436 2.59979625578436 3.07280994667388 2.59979625578436 2.59979625578436 3.20150989367274 2.59979625578436 2.59979625578436 2.59979625578436 2.59979625578436 2.59979625578436 2.59979625578436 2.59979625578436 2.59979625578436 3.3839879457408 2.59979625578436 2.59979625578436 2.59979625578436 2.59979625578436 2.59979625578436 2.59979625578436 2.59979625578436 3.14307563156158 2.59979625578436 2.59979625578436 2.59979625578436 2.59979625578436 2.59979625578436 2.59979625578436 3.15916706065669 2.59979625578436 2.59979625578436 3.08587502403935 2.59979625578436 2.59979625578436 3.37363417613735 2.59979625578436 3.17372833296139 2.59979625578436 2.59979625578436 2.59979625578436 3.03225364507438 3.0825107763154 2.59979625578436 2.59979625578436 3.38416193941179 2.59979625578436 2.59979625578436 2.59979625578436 2.59979625578436 2.59979625578436 2.59979625578436 2.59979625578436 3.29914297901095 2.59979625578436 2.59979625578436 3.29707522516397 2.59979625578436 2.99054227134901 2.59979625578436 2.59979625578436 2.59979625578436 2.59979625578436 2.59979625578436 2.59979625578436 2.59979625578436 2.59979625578436 2.59979625578436 2.59979625578436 2.59979625578436 2.59979625578436 2.59979625578436 2.59979625578436 2.59979625578436 3.33282874095462 2.59979625578436 2.59979625578436 2.59979625578436 2.59979625578436 2.59979625578436 2.59979625578436 2.59979625578436 2.59979625578436 2.59979625578436 2.59979625578436 2.59979625578436 2.59979625578436 2.59979625578436 3.41054618312097 2.59979625578436 2.59979625578436 3.25899884065111 2.59979625578436 3.7885756141648 2.59979625578436 2.59979625578436 2.59979625578436 2.59979625578436 2.59979625578436 2.59979625578436 2.59979625578436 3.37256917773833 2.59979625578436 2.59979625578436 2.59979625578436 2.59979625578436 2.59979625578436 2.59979625578436 3.23104363615593 2.59979625578436 2.59979625578436 2.59979625578436 2.59979625578436 2.59979625578436 2.59979625578436 2.59979625578436 2.59979625578436 2.59979625578436 2.59979625578436 2.59979625578436 2.59979625578436 2.59979625578436 2.59979625578436 3.2656464759195 2.59979625578436 2.59979625578436 3.0755768791799 2.59979625578436 3.41241579629101 2.59979625578436 2.59979625578436 2.59979625578436 2.59979625578436 2.59979625578436 2.59979625578436 3.07142817417063 2.59979625578436 2.59979625578436 2.59979625578436 2.59979625578436 2.59979625578436 2.59979625578436 2.59979625578436 2.59979625578436 2.59979625578436 3.07210468251341 2.59979625578436 2.59979625578436 2.59979625578436 2.59979625578436 2.59979625578436 2.59979625578436 2.59979625578436 2.59979625578436 2.59979625578436 2.59979625578436 2.59979625578436 2.59979625578436 3.04931507854715 2.59979625578436 2.59979625578436 2.59979625578436 2.59979625578436 2.59979625578436 2.59979625578436 2.59979625578436 2.59979625578436 2.59979625578436 2.59979625578436 3.68506792659287 2.59979625578436 2.59979625578436 2.59979625578436 2.59979625578436 3.7996849876611 2.59979625578436 2.59979625578436 2.59979625578436 2.59979625578436 2.59979625578436 2.59979625578436 2.59979625578436 3.68243911328029 2.59979625578436 3.31341918269739 2.59979625578436 2.59979625578436 3.11486485550114 3.12404357264528 3.83185023614716 2.59979625578436 2.59979625578436 2.59979625578436 2.59979625578436 2.59979625578436 2.59979625578436 2.59979625578436 2.59979625578436 3.13561726277176 2.59979625578436 2.59979625578436 2.59979625578436 2.59979625578436 2.59979625578436 3.21395286454123 2.59979625578436 2.59979625578436 3.28720428082605 2.59979625578436 2.59979625578436 2.59979625578436 2.59979625578436 2.59979625578436 2.59979625578436 3.77443947247914 2.59979625578436 2.59979625578436 2.59979625578436 2.59979625578436 3.12386348523869 2.59979625578436 2.59979625578436 2.59979625578436 2.59979625578436 3.31680275846176 2.59979625578436 2.59979625578436 2.59979625578436 2.59979625578436 3.20381007552223 2.59979625578436 2.59979625578436 2.59979625578436 2.59979625578436 3.1664216170609 2.59979625578436 2.59979625578436 2.59979625578436 2.59979625578436 3.22538730893432 2.59979625578436 2.59979625578436 3.02196137564689 2.59979625578436 2.59979625578436 2.59979625578436 2.59979625578436 2.59979625578436 2.59979625578436 2.59979625578436 3.5866975655272 2.59979625578436 2.59979625578436 2.59979625578436 2.59979625578436 3.13903998395891 2.59979625578436 2.59979625578436 2.59979625578436 2.59979625578436 2.59979625578436 2.59979625578436 2.59979625578436 2.59979625578436 2.59979625578436 3.58478682437396 3.19337031441694 2.59979625578436 2.59979625578436 2.59979625578436 3.50532538546463 2.59979625578436 2.59979625578436 2.59979625578436 2.59979625578436 3.49948415980588 2.59979625578436 2.59979625578436 2.59979625578436 2.59979625578436 2.59979625578436 2.59979625578436 2.59979625578436 2.59979625578436 2.59979625578436 2.59979625578436 2.59979625578436 2.59979625578436 2.59979625578436 2.59979625578436 3.38020251553063 2.59979625578436 2.59979625578436 3.46429402943855 2.59979625578436 2.59979625578436 2.59979625578436 2.59979625578436 2.59979625578436 3.29612907983554 2.59979625578436 2.59979625578436 2.59979625578436 3.30409561387671 2.59979625578436 2.59979625578436 2.59979625578436 2.59979625578436 2.59979625578436 2.59979625578436 2.59979625578436 2.59979625578436 2.59979625578436 2.59979625578436 3.41035805204073 2.59979625578436 2.59979625578436 2.59979625578436 2.59979625578436 2.59979625578436 2.59979625578436 2.59979625578436 2.59979625578436 2.59979625578436 2.59979625578436 2.59979625578436 2.59979625578436 2.59979625578436 2.59979625578436 2.59979625578436 3.1277135856963 2.59979625578436 2.59979625578436 2.59979625578436 2.59979625578436 2.59979625578436 2.59979625578436 3.11790825992549 2.59979625578436 3.3444210447866 2.59979625578436 3.60268929125403 2.59979625578436 2.59979625578436 2.59979625578436 2.59979625578436 2.59979625578436 2.59979625578436 2.59979625578436 2.59979625578436 2.59979625578436 3.62252958116509 3.29856936453973 2.59979625578436 2.59979625578436 2.59979625578436 2.59979625578436 2.59979625578436 2.59979625578436 2.59979625578436 2.59979625578436 3.76822406450775 2.59979625578436 2.59979625578436 2.59979625578436 2.59979625578436 2.59979625578436 2.59979625578436 2.59979625578436 3.71937030295794 2.59979625578436 3.78781078551315 2.59979625578436 2.59979625578436 2.59979625578436 2.59979625578436 3.23023422384682 2.59979625578436 2.59979625578436 2.59979625578436 2.59979625578436 3.15933867912396 2.59979625578436 2.59979625578436 2.59979625578436 2.59979625578436 3.79239235682791 2.59979625578436 2.59979625578436 2.59979625578436 2.59979625578436 3.40296774934954 2.59979625578436 2.59979625578436 2.59979625578436 2.59979625578436 2.59979625578436 2.59979625578436 2.59979625578436 2.59979625578436 2.59979625578436 2.59979625578436 2.59979625578436 2.59979625578436 2.59979625578436 2.59979625578436 2.59979625578436 2.59979625578436 2.59979625578436 2.59979625578436 2.59979625578436 2.59979625578436 2.59979625578436 2.59979625578436 3.46923753091554 2.59979625578436 2.59979625578436 2.59979625578436 2.59979625578436 2.59979625578436 2.59979625578436 3.51516365326081 2.59979625578436 2.59979625578436 2.59979625578436 2.59979625578436 3.44945532343366 2.59979625578436 2.59979625578436 2.59979625578436 2.59979625578436 2.59979625578436 2.59979625578436 3.31064883422489 2.59979625578436
Manes.01G151700.v6.1 4.83163011852923 4.42826423694023 5.13018454532418 5.04251769536253 5.11270322278219 4.90749211065782 4.96220327655704 5.48637466836268 4.49227912925741 4.79517645019405 5.00151461567187 5.24782221961041 5.67067024863971 5.01313701025272 4.95443578019244 4.48799312224182 5.35362761882074 5.24297715705908 5.20629928501549 5.10311888043911 4.50694654740009 4.90882895067462 5.53265323653938 4.65259962739084 4.95536978657225 4.56502497411523 4.50233218812865 4.41789579572278 4.41131441014984 4.12552501601777 4.78216995761566 4.85657376386915 5.29966761672121 4.94632414653747 5.36087944474822 4.85827668441197 5.02982617424578 5.52222247810395 4.89079863991738 5.28492375655475 4.89809711787404 5.3953987953293 5.11493609232955 5.41307722698891 5.19094181817462 4.02422064017721 4.98438003797738 5.60647395062301 4.9586921819139 4.73405483180566 4.15029956771519 5.27691561623946 4.76208857038374 4.71810403621787 4.83015099705972 4.20398165241724 4.75762811047796 5.07194221486849 4.94734676530285 5.33976878811381 4.54356255605586 4.88535060544033 5.31895896678369 2.59979625578436 5.51925656657798 4.61503548420829 5.04089684093264 4.93547905434079 4.95077101710609 4.07461972269401 4.03590089450128 4.64706332687044 5.84331649679592 4.68113159220027 2.59979625578436 4.78876379136237 5.30206820311725 5.00761199249358 4.87740182272703 5.08818179585432 4.54180703342426 5.81861753862848 5.81787318392359 4.61256965125198 4.99402501240626 4.37694715953731 5.28870214246828 5.56983044840431 5.02919897300069 5.43392157087712 4.24359201923796 4.83617318565874 5.34174828313027 4.53644167317166 5.6713578930303 5.39092330953209 4.53546300320311 4.98843323496425 4.81959431793221 4.79311593201041 4.45458971235899 4.45063477986658 4.65332254492134 5.44436649422998 5.12862405186618 5.36577876104391 4.09179637093658 4.75493052812681 5.38546753755961 4.810959145846 4.74658779247059 4.04294978892074 5.0189425465449 6.08276542675421 2.59979625578436 4.90123100346765 4.2045430383082 4.65866846193553 5.10896708892893 4.75060821551022 4.78718987607328 4.60317914207442 4.78613788047522 5.1731954071182 4.64284561767204 4.70376695194756 4.3351205216289 4.78595897021073 5.42468388672317 4.83753052702302 4.89718729362048 3.42111300273466 4.6266082385449 5.56240628632544 4.45982622027543 4.67902625128729 4.48471441980049 5.18595814974025 5.47218106449315 4.87951477833338 6.62888477090802 4.12212473094429 4.82702342594227 5.28253112937569 4.68693797484224 4.88732304299798 3.95000533915541 4.46243638093408 5.52890843749895 2.59979625578436 4.7434366805085 4.0743073719741 4.89592211719994 4.47692059320431 5.43955125255315 5.16976982382246 3.52242163446846 4.86937848385996 5.31222425592403 4.52059564269678 5.30432009443717 3.81544505059047 4.83589954203618 5.0440888585596 4.90100634739374 5.05965416798139 4.92804636670753 5.03892817685232 2.59979625578436 4.6579735981826 4.07750243074957 4.06225761433274 4.80488400789421 5.23724152418425 4.97370326840575 5.02561456057768 4.21764253557019 4.92314550585527 5.15652411680857 2.59979625578436 5.25259698105947 4.49662278910383 4.59103542277005 5.41605601596989 4.87747913104536 5.20410423056313 5.16517675462811 5.45702347294144 6.04185226765924 5.52592699773691 5.05657382550676 4.72543173203259 4.80351238354733 4.57018943810889 5.28010032188688 5.05632127711757 4.97646462289519 4.84820855892576 4.76616874055254 6.03864301522665 5.55787702352256 5.60966481720468 4.51412715909619 4.83325603694232 5.24163961683964 5.25764572961718 4.93667642572604 4.69484066578449 5.40187414829544 5.54259769850044 5.00813739827765 4.89197771027719 5.28155986456941 5.06225874190568 5.63986484765022 5.0743880878817 5.5020677698697 4.06296943117753 5.36110768781031 5.79823382543636 5.40037252127265 5.05040098038399 4.66496412858191 4.97961470852171 5.73917278826827 4.73628477125717 6.47681981732819 4.3587495466826 2.59979625578436 5.36144192795854 4.9350474513412 5.50876331913548 4.10877429446329 4.78989122875008 5.80867124588625 5.44012434800071 4.81155357150257 4.60282066986045 4.98692899256768 4.88864651551814 4.11873753901426 4.69419455852561 4.37466567651804 4.57606863239926 5.0335378397951 4.95409757570188 4.31647621367309 4.24931690591764 4.69237435389457 4.95343988574444 4.29065718767539 4.8375347443669 4.66602826121674 5.09530458767867 5.58205972733495 4.42095901778372 5.07827029939679 4.36023435280881 4.67865821570949 5.57348043171676 5.56147466914139 4.65580711477489 4.53086956876037 4.8426123526528 6.00345055747603 5.07483761952386 4.91134387768219 4.24231585157393 5.11465094098288 4.94736685139122 5.13538976427372 4.73041365241294 4.31962247511559 5.26693721581436 5.18194026624231 4.33338898678877 4.62022807083477 2.59979625578436 5.05093769552864 5.02737043647536 5.44500434936325 5.59898055736226 4.85232738190344 4.78727966910462 4.77990940471508 5.78177474433614 5.676234864006 5.15355067941087 4.37302237673412 5.35300306494646 5.5172268133853 5.35675620166098 5.18610910404754 4.21146046157104 4.62759890784748 5.49320273384677 5.61481306864939 5.877029492259 4.69610090170259 5.36776901665404 5.03049716977845 4.81396361541135 5.13199097058919 4.50026852880867 5.3711098905883 5.18685021697195 5.10281796844176 4.47494668553088 4.45729826722604 4.38567646318309 4.58309632678987 5.75665180339322 5.20990472429518 4.37865523253573 4.51553293813836 5.42185669638169 5.37864150414943 4.98917372712665 4.43797733939349 4.52284456610822 5.2999934081136 4.04691236581746 4.98809721236678 4.76246584854019 5.07155333421865 5.54982537828892 5.01672989679961 5.00234805120117 4.61674683512832 5.53601261727101 5.31525851583178 5.3018391853284 2.59979625578436 4.53831103154474 4.54426501172953 5.55128729076737 5.12277265414267 4.60786240576083 3.88328750845331 4.64167995516409 5.02991770845491 4.54807081784639 5.36952137478413 4.18158490779625 4.92082762114327 5.70884900435255 4.96539091588027 5.26248308279148 4.77795774715252 5.00228208208766 5.47891860101678 4.71097512039839 5.0514929729784 3.9210256877759 5.38532661178883 5.33595507700451 6.18331254490408 5.57140546867648 4.52560991642811 4.99743162830923 5.06097039329998 4.50808139317072 4.8121935939729 4.21869772867626 5.24977771262689 5.85976640829793 5.19191218009385 5.21641112324706 4.27897200285959 5.21311995524198 5.50716300980292 5.03724941690595 5.44128353085793 4.60456731114971 3.35883779744775 4.55529930935985 5.36643550880626 4.93625082866863 5.5099818608958 4.55818891243688 5.41896538366978 5.48738814690565 5.04241327907978 4.75137910026311 4.3442190792644 5.18094871976378 5.63329969821461 4.90541185691162 4.52965097211251 3.74522279935163 5.36539963825267 5.53260901940399 4.61060344818535 2.59979625578436 4.10012201967007 5.09033260165601 5.95930943547512 4.80737660722295 5.35354855332378 4.62999287782196 5.58658067877238 5.82926823034747 5.25654447849798 5.55465042867321 5.3117967921457 4.89859227949971 5.40327676877642 5.50100642202496 5.72112806838583 3.36487301352577 4.88511219961532 4.76279427535456 4.83792278469693 5.23584823503464 4.26509079117812 4.93554606478236 5.00097248913964 4.67721103811894 4.68191239180764 3.88651700217446 5.26673004104097 5.1425833041689 4.89719802750272 5.22030442646892 4.44048538017249 4.84843917579906 5.34160415785308 5.14878666928407 4.54340742320021 3.61037900404286 4.92075543208475 4.89511439344143 5.19687634803607 5.06982993957438 4.11307438609309 4.96817562892395 5.1597727825263 5.19647840440053 4.66092478254737 3.89727676803837 5.05420234482301 4.64117402383638 5.34882944341889 5.17202299258947 3.9676398053431 4.93940378553191 5.22610550663972 3.78379361415949 3.94233965432729 3.90648910418807 5.22374959360796 5.11947817923034 5.76320713905781 4.41942853873475 4.48110040514073 5.04981607841444 4.92840491324216 5.33936178647863 4.796837395876 4.21666727200979 5.16299333937178 5.14356491705639 5.12002057086095 5.07781638882499 3.95969944353903 5.13748362977529 5.08431853959687 4.92205553052595 5.41716318924828 5.76797304166 4.1235312108921 4.94837622243158 5.03257312720373 5.50454078432872 5.28478916235549 4.34094852502324 5.02773195936338 6.3570886062725 4.63752017950012 4.8817765600526 4.2545605801383 5.17082498909424 5.03725054978036 5.44578821188536 4.88326919476536 3.97935340636274 2.59979625578436 5.1198872491521 4.62605790548004 4.57748787583853 5.07850441223061 5.49076052217204 5.54504884895921 5.07335694031775 5.08164776456444 4.80733979709485 5.34249394278509 4.74069382252274 4.585886737021 5.10928412965511 4.73283528156624 5.47318864774893 5.34599566695008 4.90136801628777 5.08588842841992 4.69532872291545 5.16065442316318 5.52803741895053 5.07811738528837 5.12009658127505 4.80691184091319 5.00082487669485 5.23892905373987 5.26984566912039 4.65712189438627 4.46415867982614 5.06055489908149 5.71964924138451 5.37387597100009 5.19590717771011 4.75785065817231 5.25663322276859 5.50581088233343 5.00417926419513 5.3570085447976 4.77952813501356 5.40862511592068 5.10762830143134 4.75424634558328 4.77721345137775 4.53354132092935 5.06516044443915 5.28036140335132 5.59870218834884 4.92512649056412 4.20044154510195 4.60651334267245 4.71664350130044 4.81893948317251 4.70014636638573 4.38151308295947 5.10264941582847 5.52678866588631 4.98885355857355 4.8367503727912 4.78744359413594 5.5516261517836 5.38587928298464 4.9554185693584 4.54755158678647 6.09985841832311 5.4111335957857 5.46522431069198 5.02692891976023 5.2183661195189 4.29754465443972 5.3351762844187 5.37676013972582 5.44616695678681 4.74942865197568 4.66964406816034 5.40483354499891 5.637700980665 5.10061381117149 5.15402022257001 4.8107957487304 4.3125183963896 5.02860810706492 5.15206864166957 4.87351567068596 4.89415513800518 3.74577657031403 5.43846308275631 4.83442874538985 5.31755474360986 4.8775058985171 4.52164532898442 4.71782436636932 5.56480439504537 4.82398625072884 4.7200368525528 4.2161612464992 4.90124284578945 5.47108153526239 4.73422716528532 5.41411010055572 4.69166536321623 5.14527520843324 4.92109122875953 4.94020369172928 4.1521039100773 4.60499491105804 4.85235912853168 5.05428060443264 5.82705374982743 4.92573566771125 3.56947890294999 5.07892293221511 5.33749521832387 4.61943289449753 4.00938374157105 4.4131675108357 5.09942293091078 5.28013877315904 5.41652145852244 5.39708684085904 4.08958618670128 4.68601799551878 4.72448216825056 5.17001700588889 5.44797441992857 3.8480818135128 4.94899910880529 5.55727783654101 4.81120276544318 3.99173403407987 4.35160983996017 2.59979625578436 5.50818591661201 4.80440798881761 4.68679616739158 4.39401659295812 5.32201113598147 6.08526831458636 5.42577834221341 5.65782971174447 4.36882737442123 2.59979625578436 4.26780138985327 4.24245866013066 6.20533532725241 4.14418559413127 5.48211311700769 4.86512214943808 5.35571977020887 5.1227098962819 6.0718168977951 5.44942742379743 5.02890370927168 4.55830123123497 4.64829434417182 4.421152439303 5.24662973271897 5.12959690890145 5.1073113995223 4.61836078385238 4.34065378517846 5.10185137270159 4.82333839327079 6.2617805380363 5.08374896760459 3.86545988394052 4.89292603643199 5.28877712308448 4.55575764622292 4.95318594946585 4.17640684273032 5.66832519039415 5.48528570923371 4.31324604265378 4.63641759497734 4.58943937291864 5.0203920245144 4.88532002693951 5.12758321780705 5.31029961839072 5.32300964721092 4.27685170672459 4.74798738939542 5.07340988838664 4.94845242217347 5.30741818540449 3.75271796694547 4.9275357839841 4.90468998775026 4.9657950687355 4.08003153873908 3.83925168300536 5.12675781239046 4.7693264467835 6.08411824706324 4.93469611297492 4.44509431108719 4.82436308248627 5.07023927867014 4.50370783464746 2.59979625578436 4.31699294712869 2.59979625578436 5.57991695682591 2.59979625578436 4.93076722843384 4.02325558256586 5.01462391454766 4.95131807283188 4.72432702223159 4.91132918882594 3.65661271026855 4.92801692286875 5.90037843131118 4.67429581607588 3.93515656706111 4.29555692797162 4.21898952457637 4.82642960370641 5.40545749184595 4.92557160825803 4.72921576481272 5.20715608023109 4.5270144625423 5.08694286768947 4.90737346267291 3.13594984025197 4.07445480423067 5.17672287544096 4.86700628242756 5.3129958101602 3.91072334621585 5.1188323044908 5.28092478290886 4.61892221554033 4.84106620978103 3.96853226365512 5.12376887042125 4.68205104553335 5.03456204387266 4.89163409939888 3.83341950697913 4.11862787536326 4.75325173139168 5.10867691195136 4.64504393756029 4.42062776523933 4.92340086772703 2.59979625578436 4.37086092292113 4.08119865284047 2.59979625578436 4.39958743632379 4.8152089230469 4.49121064882361 4.46356883573051 4.47849225802946 4.72377909511632 5.20926434991343 5.04534803661036 5.19009621893197 4.09838638144342 4.82971672080362 4.55752987660509 6.46651714601826 4.7262545983764 4.13325607039806 4.8769265700866 5.49951566120455 5.47975473418982 4.0599222907504 4.9769421629255
Manes.01G151800.v6.1 7.25754727752398 5.89876124288946 5.00939082245163 5.27856658492354 3.59768416077194 9.39214538001672 6.91062249674873 7.25740044239403 4.85171988138348 4.37826738240027 6.67252484344876 5.22489892498785 5.75871725600732 5.35960304776762 3.31139865403928 9.39880340770979 6.95070291664283 6.65554457197473 4.6792604955962 5.21095998477064 9.98863595942799 8.65734291524184 6.10908786548731 5.10697675582156 4.24138412999339 7.60971617505323 6.59804769964949 11.084975913239 5.72183282249433 3.95820998154749 8.22471301718737 6.99751330304403 7.56879345240818 5.87349018950481 3.534550744678 8.87231197767967 6.85101832146671 6.33870580888587 6.34756039124452 3.37524171943136 9.27627746027065 6.77666929003386 6.17249203569359 4.89213823309015 4.38944592065979 8.71737849155007 5.20929945698164 9.34984713453351 4.21253651476974 5.12411749324436 8.01806593874907 7.85850543330195 4.89273870718058 3.86749335096064 4.66406729839646 9.43312027586147 6.20293113645844 6.48641406634073 6.43295064310493 4.71284333855862 8.08361950462786 6.29859459808216 5.20232708619781 6.83854735850463 3.69089779392592 7.10490723753519 5.12467979951274 7.79568197537915 6.09508152299207 5.02583408459124 7.84095423741245 5.85818035449944 6.33202915971457 6.6658851503385 6.36759454527045 7.92847927267725 7.47776959849017 8.990710889343 4.22550291220958 3.9950892813832 7.53187619907055 8.3416563803219 5.86754089169169 3.82159636409266 4.26018185025389 6.94244555554855 4.58103400233562 6.62948194341124 4.64943372686207 4.3804254860873 8.11509981637312 6.93805609550582 6.76894249641288 6.12330200782046 7.71249618947372 7.94899801765783 7.71750161193753 8.71179236347052 6.15940646177735 4.69717459867696 5.59996817017304 9.22871600635474 8.27095477296303 5.8546647256487 6.74716729012774 5.64606207060257 8.18698656943017 6.53018410898423 8.2275607286581 3.86035663684186 4.41787171076592 9.05938644757035 7.7479553913627 7.1080902527881 7.02921040017765 6.15554559892694 10.1963675075344 6.29950731361665 6.52120061355878 3.98810965753994 4.38370706225184 9.70033931553335 6.0520197993304 5.67447449266832 4.86027797943844 4.62665929973436 7.86187981508556 8.74716811379008 7.16879320768153 4.52041847923362 3.8983952692516 9.82045695276395 6.4119465266096 7.81120108505426 5.21435738468832 5.39827497454332 10.100586124534 7.75693511125894 8.09588674451155 3.93437830146539 4.14277291542266 10.6425889745894 7.98861230343565 5.53249553485413 3.80954712352577 3.57533447128517 7.99748233897611 6.62896609155402 5.82880206151581 6.46902882030237 4.49299909182598 7.72215257966287 7.41753516224404 5.67843856029751 4.74490529112608 4.52172573712399 8.79931049565424 7.59144697465367 7.50085689765737 4.57202156773152 5.7395520986819 8.81098880792763 6.6612923806445 5.36488150306517 4.51448008725955 4.02156810560779 9.37745597700738 7.2197077106979 7.46037658108453 4.51014395427832 4.67512102575425 9.25787977174102 7.30389876973999 5.71546993002009 4.271908041176 4.08193522961861 10.0584296739001 6.23567525439323 7.46686656269044 2.59979625578436 3.50239511963957 7.41004188527748 6.355534342033 6.1555575088556 3.60860218301673 3.86648455137705 8.76249398347684 5.55298094037558 5.88069607359555 5.67576779638319 3.7826380584795 5.23001261082306 10.1274924012577 6.04438878462376 6.06463011606914 5.21965197968172 5.22215438241176 10.6391536095632 7.17934191132388 6.82173121473896 6.25931305099724 5.32483474725373 10.7053206799466 6.94440229330701 5.83277900914679 4.75595678908921 4.72784365590499 11.972511449754 6.57850278400594 5.21665930447614 5.00813739827765 5.49185071499648 11.5476998996397 6.69141882221667 8.81777559900724 4.7833627374361 3.88939346655647 11.3149218069799 5.50633904346967 9.01615907602162 4.87237022351815 3.74469268855702 10.1428689716222 6.60200511453588 7.88443596455769 5.46084060128581 5.64581297609337 11.0592053511557 8.20625430639656 6.34161659370159 4.90795479080262 4.95179198348962 9.71632180447691 6.89046806178601 7.08927923075436 4.1987481099324 3.86073559658219 10.5515636608866 5.86223386702595 7.56612496486694 4.73891770992549 4.35396547153691 10.9508842248709 4.61825977217119 7.93614083102986 5.42729357467237 4.39108058653337 10.639665856297 5.61040250262138 8.85705113080712 5.35386103011051 5.01300297351497 10.9833672393091 6.79627557157142 7.38127608674089 6.1088210747119 8.26550005391578 9.4316978521448 5.59174955981059 6.49396463239148 4.64420548228199 4.19338696921202 11.067353172044 6.05111276282131 8.12088162892311 3.72918927219567 4.94292986593766 8.95383803929949 6.28896854035124 7.94859265739133 3.88739597768504 4.40358411801564 10.2422165948627 6.30728308154247 7.24829305695507 4.87139196817587 3.24021384773122 9.19009907987837 7.17669389451594 4.85119574852917 7.93830417179918 5.15154603973663 4.85232738190344 8.88943515377905 6.17934608460034 5.48445535812826 6.48566648112085 5.3693848247658 7.15966110460434 5.51018156524883 6.10270626046088 4.93278504954547 6.33963072661121 7.32854354479041 5.23481648267611 7.2680080198617 5.47575413484643 5.19052259277641 9.80507396532174 7.6357631491329 5.97641830397651 6.36757203287354 4.05051050385255 7.27852250595517 5.07232235407303 7.45842940156833 6.22212541957526 5.54334317310361 8.3351691931717 7.40165822375412 7.2561449517251 6.20521015999263 4.50140845513942 7.05533811499593 5.39709901852777 5.79328040687153 4.56881824605895 4.7023371933689 7.81792423527083 5.77062583572252 7.6208653201107 5.97515813490198 4.61291446546673 9.20399023843169 6.42355694724058 6.79541774902274 5.25739319518079 3.77040547355181 9.81391081791153 7.63405193413396 9.58505884703695 5.54394137795867 6.28297791613009 10.266750407397 6.65253377668391 7.69383620037672 4.8759115953477 6.07822633286476 10.5436134441617 7.12125311010667 8.79917705150863 7.48260534753996 5.10744447735862 11.5308860976271 7.42456963789347 7.11744812084931 4.6529967379681 5.23727264917368 10.6727950453573 6.77467374620886 7.89101300618458 5.54523458007005 5.20820443172699 11.9476475542038 8.5944711035917 8.82167988127231 6.70983568363293 4.82279925075785 9.91316707827184 6.55131130940647 6.54514192760857 5.49715029610367 5.90422018072879 10.6805766856326 7.55105354929891 9.14873455587573 5.6765616124242 4.50877571754299 10.7162556545134 5.87736726991024 7.41452640076825 4.83943248179529 5.21133252544994 4.35269217309542 9.79966090265833 7.05222822807315 7.25534836417628 5.78900552803576 4.58318412475417 10.8341266712472 4.44767559266942 5.62674619308573 8.43700134211011 4.75137910026311 11.1515971584511 7.84498631739145 9.82793977207891 5.34415968332396 4.73410758352832 10.606378768595 6.05335987342049 8.0039138248309 4.50177289683727 4.92523310772865 8.57782557308338 7.43519654114476 5.57431222945501 4.80737660722295 3.77334939914147 9.94608222040242 9.44227485053933 8.01376478372312 5.59696451608668 4.66874499366527 11.6099547076422 9.05743051583875 9.41539303846415 4.97726787893989 6.10449042050228 10.899320343258 6.69747844499947 6.61802600089871 4.10941691662404 4.03250768936229 10.15833183257 8.99598732983814 8.01523836770054 4.18858767721428 3.86777619171094 9.63701992981014 6.98295367391162 8.92926311624959 4.13744632159808 4.88020222653793 11.565471468011 6.05021930658364 9.39819721187455 5.09672144988387 6.04089981873931 6.98257916223629 6.23262471863035 6.61219603722718 4.1650391476402 5.01880010131185 7.2490729645751 5.7831348547971 6.95204895885288 4.27416104160357 4.83791381149758 7.87515327108443 4.75759744534407 4.64117402383638 4.23734485464685 5.17202299258947 9.54834390556596 5.74105465690185 6.41443451935331 5.80003253363573 7.70964626999837 6.73131780815343 5.32399197005389 5.44403069669615 4.75388164065799 3.7782262071826 9.28404152137585 5.73565057280982 7.96367367627345 6.6601889449234 4.10218398202523 7.04646841625357 5.71020172230604 11.0134960941604 4.49933594662271 4.89919654671765 7.83532708513578 5.64940837360167 6.72253592640376 5.82001040456001 4.03955165416183 6.63356957186212 8.35139552764822 8.47577251130723 7.11053020776041 5.66633511540824 7.16695547655984 8.67776455303513 7.38681329069064 7.95522567300136 4.44006487115558 4.00303227587235 8.30469910640593 6.55769458344353 6.34637404878813 5.10377912935178 3.87074204950781 11.3601304694355 7.27823117401745 7.94984582063885 4.14712220237834 4.23004133134344 8.02987805869448 6.05419857138026 6.34304301583809 3.8723514461441 3.67290371109444 10.1670809415995 9.40252747162366 7.49004120669849 5.82099646071629 9.49632141714518 10.7068677852057 7.20257987299741 11.0416598727042 8.60335802343065 4.66748595979601 10.5594651936503 7.55348198641626 7.93713947303069 4.4204275890994 4.2380593501779 9.28249416510215 7.97924091512395 7.19478309380186 5.23660570387393 3.52331060492508 10.1749015026452 7.22967833764906 6.68434287447108 4.75713604400119 4.37543967075807 11.2684843523108 7.16813219742814 6.5663125242261 4.38713898327236 4.53366856272276 10.3759264951924 8.22292050962836 9.04705768439616 6.78947656166881 6.12573245199166 9.98507467815284 7.87990988420822 8.4214699550967 5.51617689394278 5.52869378271031 9.85754620703739 5.52654441616259 5.93202038688188 5.08243502631156 6.49701302744501 8.60508851760845 5.86051845839902 5.27318397418217 4.94737813004408 4.9525361971359 8.59648753448331 7.08671123418597 7.24535938439989 4.49480723273591 4.36507479805421 6.6725875926535 7.79186380069238 6.22315835090325 7.38151568337706 4.09506613828693 6.51891493569022 7.26205749151433 7.76797471614613 4.55371699138189 4.24220979278634 8.52667403378311 6.95994477272871 5.85302944985109 4.94810103140986 6.79817084995886 6.51073129144608 7.62533318786609 7.72364096361941 9.51043290293824 5.77743562956722 3.35805347339294 7.07441765219039 7.28805545437756 8.09655569131859 4.19458532791909 6.06911076394212 7.29267651379382 4.23515348862007 4.29879868500247 5.83222830234759 5.05938298464059 9.82632796242587 5.23779540524672 5.24867461796419 5.50227654049215 4.42980311231387 7.25053429570127 5.90981514128188 9.56518298725558 4.11126577366617 4.63221355153697 6.64100812663843 4.7432652710949 7.28387154235353 3.74119070843721 6.69705339069907 6.70946272884573 6.01498885185168 6.16333969521263 4.88162675144335 9.05964392910727 9.86510078052834 8.58703775326011 6.27663802935038 4.26260924848614 4.53442981053741 8.47403953287669 6.87190439456093 5.0792177626487 4.70771268195428 6.44678941596033 9.28840446456052 6.15931574726566 7.83443935540442 5.27769553279446 5.68536757645496 9.81222782298402 6.26497647261464 7.0392454183259 6.38252894829206 5.28237818972718 7.32198487267278 5.39951710463623 9.11506858009525 5.8845135558229 4.81045415813219 6.98615814157218 7.94452393107452 6.14801972721102 5.61036617316248 6.85063347674467 7.85486841410992 6.26966888195564 5.77243691776408 4.67503778148161 3.65586713919034 9.55955455420962 7.25113925418351 7.83576381636737 4.23552715031325 3.84534066932346 6.73484160836806 5.65803369376456 5.9351068783642 4.91345366195023 3.34182548853577 6.04251532144431 7.28987491071094 7.04506271746888 5.20027221940222 5.94392036867358 8.59790003006028 6.82920559473007 5.71325126511096 5.15242976174779 5.17625780774699 8.7991792494201 6.50185653103526 5.90656838589549 5.09854914193198 4.09471566796706 6.77770781177315 7.86547502243573 5.04349063240819 6.86418840192141 4.28953953929584 3.68618486222939 10.5877216006838 4.8073884758923 5.87153518223704 4.27553572170227 4.25017553240137 7.42730109522507 5.07019353733392 4.96701236997031 4.77940007649302 4.14618106881104 8.86995901627774 7.42831788251788 8.49552471184887 4.10881848446767 4.54686307636248 8.71816026729835 7.98212954114286 6.05910887063737 3.66836007527516 6.17064995199924 11.2372666513628 7.12467257782049 9.88074849733268 7.36363968804472 4.32805578955518 9.78034365203403 7.24368457609065 9.58785734725452 5.4939052239686 4.14786376302769 9.5066200377315 6.164924073271 5.34420509714826 4.98108160020477 4.0655062384346 9.96095793642868 6.8963569309159 6.1051433740417 5.25313575882273 4.57671970925237 9.72013682123658 8.91015214030873 6.60797493966215 8.1780717926342 7.17441663848806 9.65094716438221 6.54589578629753 8.74947073578732 4.37170956636546 4.63960930096885 7.94248577126843 6.87688293344368 6.7399105112025 4.33211993851995 3.41348554194456 8.93993055400597 8.67596333047195 7.95351207867905 4.53878596004843 6.03982919799472 8.53471528986494 5.52467307069247 10.0409072181409 3.37724948770933 4.33478672800167 9.6822807363495 4.92340086772703 6.9579440590899 4.00341907089061 3.82596030969513 8.99468834679443 6.518212718194 7.42691731135476 4.1442161609005 3.45824826314557 9.29671749704566 6.50851913511035 6.48068340426628 2.59979625578436 4.0763993604706 7.83683438362318 6.30821306688193 5.80295544207538 4.38907894129213 4.81375502839785 9.17185686395154 6.38660386452178 6.06649572699856 4.12974799444061 6.06912554309056 6.514116406739
Manes.01G151900.v6.1 3.53645259620206 2.59979625578436 2.59979625578436 3.12519089239347 4.31741511555182 3.15536754223307 3.38466486369882 2.59979625578436 3.84534285565884 2.59979625578436 3.59615589397252 3.58158491500999 3.11804907243019 2.59979625578436 4.2663614388908 2.59979625578436 3.97442481880855 3.80123086013542 4.19025221252293 6.48274337073636 2.59979625578436 2.59979625578436 3.5105562495507 3.34898337200862 4.31338314005918 2.59979625578436 3.7059866091091 3.20900055990681 4.41131441014984 4.33779210971222 4.08082635425553 3.49600148751274 3.58149631188368 3.7670251772444 5.39204818750841 3.39941693038722 4.21962495871601 3.21447733758373 3.74501690071293 4.58798859356335 3.48701286742929 3.23286364701414 3.42762445997438 4.01013362095992 3.6225462550542 2.59979625578436 3.98542741831231 3.55116117433422 2.59979625578436 5.4711064294837 3.47693513194931 5.48130430649457 2.59979625578436 4.7537135440616 5.17223650721223 3.55678748547211 3.32198498486787 2.59979625578436 4.60332126411731 5.43084936712621 3.25634658216568 3.65578745514055 2.59979625578436 2.59979625578436 4.34436282076247 3.36272545837779 2.59979625578436 2.59979625578436 3.33289544367448 3.66434419373759 3.45118233955962 3.79836026134918 3.13708551334606 4.68113159220027 4.35439551718836 3.76998510658159 4.60530766047333 3.61315024367804 4.54675682381309 5.58848813031212 2.59979625578436 3.83640379821994 2.59979625578436 3.47624966748319 3.80444180087026 2.59979625578436 3.69147458537688 3.39107561198341 4.28707829193927 3.79545467030766 3.24973940342139 3.14815201337652 3.82384178068171 3.80347103851417 2.59979625578436 4.14804504102601 2.59979625578436 3.43281061860876 3.03047401906305 4.59353748671026 4.75306120712098 3.10849398345359 3.10904969198695 3.42074107198534 2.59979625578436 5.15241883974117 3.52424272125642 3.50401259452966 3.42482326012226 3.50485837076424 4.86529173213339 2.59979625578436 3.37357534952051 3.27950361820524 5.67228931414433 2.59979625578436 2.59979625578436 3.097772256188 2.59979625578436 2.59979625578436 3.08797719378391 3.35765264354746 4.65982035136617 2.59979625578436 3.45713446031507 2.59979625578436 2.59979625578436 2.59979625578436 2.59979625578436 4.78977681543544 3.61868305960293 3.42111300273466 3.61472060837542 2.59979625578436 2.59979625578436 4.22400499039403 2.59979625578436 4.8740151195378 3.83572699616489 4.20856714634907 6.42980815001905 3.00996798027269 3.6161129942103 3.55806038569829 3.10567645987634 2.59979625578436 3.39788747209717 4.46243638093408 3.07277416937966 2.59979625578436 4.08526611010474 3.41194443992594 4.9673984646893 3.30425500275403 5.60008685196897 4.8682957641805 3.3572885702161 4.23358900475419 3.53781329340431 4.71490156936753 5.8425447831024 3.22095379729571 4.7434351139361 3.27009222077054 3.16701331005524 3.84272398019811 4.03481240626194 4.57508667512525 2.59979625578436 4.83188068850985 4.98979305390464 2.59979625578436 3.63619763016983 3.06384658117584 3.59998890923774 5.33655100072626 3.16417745732558 3.91988476576934 2.59979625578436 2.59979625578436 3.58546573411103 3.2233869813897 4.86935085981065 3.55121517652352 4.47958800947716 4.27484046564405 3.39857787496319 3.76235768263894 4.15556250339624 3.86444963756607 6.38353539716427 3.73210332722352 2.59979625578436 3.66208438438553 2.95967134658604 4.10857716428703 4.83442493975447 3.65946978543165 4.00938276135698 3.59639004488498 4.24354709391718 3.83009308163069 3.56999139100163 3.67626005406393 3.61677307627576 3.9175075502131 3.41151332783018 3.48186864689569 3.73630216568218 3.33933551687308 3.19875009976656 4.16248227421431 3.59001127490207 4.06252117187682 3.48736179688901 3.73361001417108 2.59979625578436 2.59979625578436 2.59979625578436 3.02576765931864 2.59979625578436 3.07737644082094 3.38420121746441 2.59979625578436 2.59979625578436 3.16305146276653 2.59979625578436 3.87965913939567 2.59979625578436 3.14584555959347 5.08701457270654 3.25982382466975 2.59979625578436 4.71052280785417 3.66084073289557 3.12874083925188 3.70003596039261 3.19677433375722 3.19240955863012 3.5417079700816 3.99618073743982 3.98947841516579 3.0699466230511 3.41555650284634 2.59979625578436 3.13246240288098 3.17150791081674 2.59979625578436 2.59979625578436 2.59979625578436 4.21943385983775 5.16817678355568 3.40975513062506 3.54929253249872 2.59979625578436 3.48593425868481 2.59979625578436 2.59979625578436 3.53421281753572 3.17608306896042 2.59979625578436 2.59979625578436 2.59979625578436 2.59979625578436 2.59979625578436 3.11512830171232 5.27349557164745 3.17356662868593 3.35176661093158 3.64450280832904 3.47355552046872 4.64528501143065 3.14632375028407 3.84748470704583 3.40495493333963 2.59979625578436 5.57842388963088 2.59979625578436 3.79793381884116 3.4935273524097 2.59979625578436 4.13985248852376 3.39696096412707 2.59979625578436 4.07111374791851 3.44193489375764 2.59979625578436 3.56237904458978 3.10157727781174 3.64055824206906 3.17749061347233 3.71383567433466 4.56600586008688 3.19546030758457 3.34567679932435 2.59979625578436 4.04816312576133 3.67528607409489 3.18590979373873 2.59979625578436 2.59979625578436 3.86227236009567 3.7414389757699 3.45735620413597 2.59979625578436 2.59979625578436 3.36089001473455 4.66586370182422 2.59979625578436 3.79327768619068 3.19008785338756 3.53945940346149 3.69965353536261 3.19442034293909 3.50591962117144 3.05910626361496 3.18526268121318 4.56723059774414 2.59979625578436 3.71897980453619 2.59979625578436 3.34573460342168 3.97462826926992 3.32385717853539 2.59979625578436 2.59979625578436 3.29274630253399 3.4385730909892 3.20150989367274 3.71287078579491 2.59979625578436 3.67587378799259 2.59979625578436 2.59979625578436 4.14732887725575 3.14223713453464 4.48334215049261 4.11671170841705 2.59979625578436 3.29403745424245 3.14215221956444 2.59979625578436 3.76598655880324 2.59979625578436 3.85008500517609 2.59979625578436 4.46297955669042 3.96357756350249 3.1933542419055 3.52058092152185 2.59979625578436 4.7940178060245 5.3817887088763 2.59979625578436 3.17763575246582 3.43402610613476 4.48741398034958 4.07059953634987 3.15022104454705 3.92336526354409 2.59979625578436 2.59979625578436 3.22380152582246 4.12309769938728 3.34338385331662 2.59979625578436 4.30790093584818 5.33341597201542 3.38416193941179 3.93380540512647 3.21036400817574 3.85087221439637 4.09826539111874 4.69273855480228 3.35883779744775 3.44837432885348 3.40477900251321 3.800479234893 3.77912624534054 2.59979625578436 3.67152085317009 3.15073138801272 3.30161108955818 3.60767739904696 2.59979625578436 2.59979625578436 3.44198007858204 3.62289993070695 4.61539490570796 3.12273955512324 3.13906168656558 2.59979625578436 3.03367268315916 2.59979625578436 3.15110900783788 2.59979625578436 2.59979625578436 4.34397484618706 6.16982914143268 3.25797369082606 3.42512101143509 3.54039886021135 3.94880500380553 2.59979625578436 2.59979625578436 3.52542129662251 3.22344610197473 4.16841990036692 4.01927911399507 2.59979625578436 2.59979625578436 3.53203352010553 3.74660929560584 3.83442524014033 2.59979625578436 3.09756767139413 3.09650342821345 3.27550176493931 4.13041329485721 3.25894527343764 3.83881636706509 3.35537022837668 2.59979625578436 4.36908624203668 2.59979625578436 2.59979625578436 2.59979625578436 2.59979625578436 2.59979625578436 2.59979625578436 3.32182210435295 3.04792100866332 3.97064834467448 3.56558731861277 2.59979625578436 3.57995862099293 3.5652046731186 4.65923374947497 4.78154290860551 2.59979625578436 2.59979625578436 3.57229933299784 3.78709556924625 3.43303792983199 2.59979625578436 3.01541759514865 2.59979625578436 3.78379361415949 2.59979625578436 2.59979625578436 3.26490597460946 2.59979625578436 3.95921013793177 4.27712069169116 3.5181177796101 3.61979586901477 2.59979625578436 4.25428728367342 2.59979625578436 3.43931519236312 3.88252562402422 3.85101636034392 3.53440729344241 4.33296021905051 3.0680091370017 3.19560163765469 3.1089290264677 3.72538479952717 4.03955165416183 2.59979625578436 2.59979625578436 2.59979625578436 3.31394992493702 4.44620714350969 4.64407415987856 2.59979625578436 3.58234218278946 2.59979625578436 2.59979625578436 4.09230239212543 3.1782393393218 3.37227797937422 2.59979625578436 3.68422999573073 3.87074204950781 3.41604772664298 2.59979625578436 3.48788424575146 3.25651977128008 3.11516147797062 2.59979625578436 3.09854109867356 3.76770597769002 4.05485792033728 3.53428471141661 3.78116077740132 3.5616432665304 2.59979625578436 3.57485221678413 4.91152568026685 3.62152517813589 2.59979625578436 3.33126977399767 3.96475469383661 5.4047502250422 3.1505585915272 3.20229976147952 3.10694865309437 3.88481103793489 3.73509987361779 3.11486485550114 2.59979625578436 2.59979625578436 3.77931028300922 3.77937656857795 2.59979625578436 3.23026995721046 3.56996809434794 3.96146785799022 4.74580561976504 2.59979625578436 3.51765059569321 2.59979625578436 3.9014299356621 2.59979625578436 3.16031210264774 3.57941440235744 3.21395286454123 3.97092145900255 4.11066704029542 3.56316175631973 3.39133175835895 2.59979625578436 4.17273312156902 4.1948891063236 3.48594374074918 3.33689537073237 2.59979625578436 4.23873990871771 3.92205209737917 3.67036819177417 3.31107187306906 2.59979625578436 3.36210465489817 5.10935235172327 3.73599794249069 2.59979625578436 2.59979625578436 3.27177532694313 5.26857730871883 4.30483835102731 3.72956585140675 3.20381007552223 4.50794081930454 4.09506613828693 2.59979625578436 4.34417810781001 3.00173983477685 4.03016181923884 3.7464171855587 3.65775448958064 3.65097381201179 3.17161461745536 4.61966230057007 6.38859557147202 3.02196137564689 3.2004768242502 3.47843854242518 4.152505912284 3.78669727175961 4.60411684613702 3.1839706467237 2.59979625578436 3.30430621313442 4.61800737911602 4.32921330976609 3.53996910997867 2.59979625578436 2.59979625578436 2.59979625578436 3.8027405824871 3.23796702278507 3.60093083117833 2.59979625578436 4.26970930008831 5.26670725842083 2.59979625578436 2.59979625578436 2.59979625578436 3.89274358706688 2.59979625578436 3.47254829990629 2.59979625578436 2.59979625578436 4.74067594114406 4.32401939267381 2.59979625578436 2.59979625578436 2.59979625578436 4.0029296703631 3.15066378465705 2.59979625578436 2.59979625578436 3.21175968271509 3.91434293410938 3.93970521812855 3.23035530106182 4.73749339697024 3.11624245650931 4.70771268195428 4.7077430491288 3.6888404671252 3.36272800854502 2.59979625578436 4.28086267590759 3.99173403407987 3.65108298856748 5.45667075841334 4.14076546407845 5.54459339442772 3.73658898751313 2.59979625578436 2.59979625578436 2.59979625578436 2.59979625578436 4.28025371874054 2.59979625578436 2.59979625578436 3.18330204680804 3.70684774349347 4.98574003949392 3.95201576043433 3.52311327369897 2.59979625578436 4.57220802113288 3.77435011010907 4.28711904250441 3.58630416979131 2.59979625578436 3.89214745174932 2.59979625578436 2.59979625578436 3.46270972026923 3.05120239547897 4.52820330210234 5.34800080868902 3.10979399629646 3.71285568593711 3.58108019770772 4.72885385962495 3.29367264049087 3.24766064870577 3.26160885265144 3.1277135856963 3.09452231295659 3.25006177786541 2.59979625578436 2.59979625578436 3.3686302546408 3.12117286708181 3.11790825992549 4.10196273544295 3.3444210447866 3.34368402516979 3.18649476359596 3.8602790392649 4.03242885984334 2.59979625578436 3.44650063410331 2.59979625578436 2.59979625578436 3.51541122184949 2.59979625578436 2.59979625578436 2.59979625578436 4.23866251735271 2.59979625578436 2.59979625578436 3.85621683125486 2.59979625578436 4.99279611654107 4.80239419645407 2.59979625578436 3.08778501908917 3.61828513834977 2.59979625578436 2.59979625578436 3.23817512837546 2.59979625578436 4.11224313051273 5.50035941480492 2.59979625578436 2.59979625578436 3.72521322644438 3.14301693326046 2.59979625578436 3.57524302608937 3.21892146666363 3.48287750794055 3.48455101835497 3.7584247049036 2.59979625578436 2.59979625578436 2.59979625578436 2.59979625578436 2.59979625578436 2.59979625578436 2.59979625578436 2.59979625578436 2.59979625578436 4.27862501081541 2.59979625578436 2.59979625578436 4.28094334797748 3.06746869606695 3.49126360448332 4.57967475790835 2.59979625578436 4.0607334142174 2.59979625578436 2.59979625578436 3.07369795760033 3.30313529149927 2.59979625578436 2.59979625578436 3.15448378042256 3.09559387004943 3.16483281905453 2.59979625578436 3.12439282256448 3.91655510433263 3.68450135097581 2.59979625578436 2.59979625578436 2.59979625578436 3.76006514077978 2.59979625578436 3.21916247304854 2.59979625578436 2.59979625578436 3.63732703474947 3.03374484675826 2.59979625578436 3.14365100473681 2.59979625578436 3.28072078774946 2.59979625578436 2.59979625578436 2.59979625578436 2.59979625578436 4.17168768980405 4.58281056579638 3.13232547685039 3.55270442973838 2.59979625578436 4.6399066178351 3.4661660206238 3.12790887429037
Manes.01G152000.v6.1 7.85000529919812 5.21186817014204 5.95764254186103 4.66128356383843 5.28330388901586 7.65936251983516 5.64400087332751 6.36855631530555 4.78737119458946 5.26959566452779 7.35321703355749 6.10373344386423 6.24195140350244 4.54430539374415 5.31452022439182 7.55821205265381 5.72679839543229 6.65554457197473 4.75779598611784 5.65113629306289 8.12884930279657 6.42125174269176 6.40840987158384 4.71874427351173 5.25681764186681 6.77218994169526 5.97711609295313 6.00475827529708 5.30322636384228 5.05870089486127 8.13452210045221 6.30914115930334 6.43573039011182 4.72488323177018 5.00265054009601 8.51728996167991 5.98554508445964 5.89593441869279 6.27399622668838 5.17888647246206 8.20314228861695 6.27573047008754 6.25282516484768 4.66107805167218 4.79386708680198 7.5135924610732 5.83735602618229 5.76192781535259 4.9586921819139 4.8771688262114 7.95673340239248 6.14250358165399 6.26882403059546 4.82214572946004 5.04564521897106 7.75945289006568 5.34661657330186 6.1142515449983 5.9085187845258 5.02345000698491 6.58559147921269 5.70499569626339 5.66369754985911 6.83854735850463 4.34436282076247 8.19092468980806 5.78879071909359 5.72395775855118 5.19814502409869 5.27806337257466 7.67431412386401 5.85818035449944 6.33202915971457 6.15908029961009 6.1775680108337 8.02500156493088 6.32731285516688 5.81607774774001 4.87740182272703 5.51668179868997 7.46398460421429 5.72368558885458 5.65740434164636 5.22048592803693 4.58666631545465 7.55417354819731 6.06129797524226 5.8793913498267 5.07557858543911 5.52467105640234 8.53094464741748 6.64954219126506 6.60640258602098 5.358614257121 2.59979625578436 5.09081597437907 7.30699906180247 5.47715730039927 6.20299061647228 4.44069376964802 4.30103860658479 7.03785685454287 5.53729843356429 6.08839508115663 5.12862405186618 5.1190279801691 6.67103202040691 5.76169480643704 6.02308265331864 5.01576849213216 4.82690265699621 7.08853273002408 5.91487444374517 5.46559135295788 5.67228931414433 4.59493369511658 8.1603881420944 5.28163060748853 5.68574106952672 5.69536937149365 4.66634740123107 6.79528206333558 5.48876602091107 5.71595007547391 5.35715036890796 5.09019507349284 5.84785667455636 5.41325149800876 5.74645839569592 4.97124691050875 4.30114914289016 7.58166258579511 5.67236759459889 6.2691954278113 5.21435738468832 5.24062733933595 8.18291168208772 5.7683807251544 5.95327585441139 4.49565610283801 5.15578343528024 8.60333172213812 5.61446682853168 5.9547318612793 5.54626820888437 4.77261673364735 7.39184014960189 6.08097839040264 5.86216154581192 7.37206839226359 4.56037844696554 7.99194581499261 6.22532163760073 5.89289783729468 5.40509384866061 5.6256889096319 6.89099441494598 6.04696470420191 6.11526099321645 4.92286792421397 5.06556970753606 7.63320272856465 6.09015272263998 6.13384148139393 4.63721462965832 4.37275316960131 7.51822503946783 5.65807937767475 6.92228915010659 5.05611549127244 4.84182586886346 7.53680549277102 5.63669694784729 6.22679323863903 4.93705525985195 5.26519293292486 7.27338606534602 5.80112709916252 5.78098684101029 7.3090586589855 4.88301961096369 7.49998780192263 6.543524772528 6.17401069488812 5.59712412208951 5.33156649641089 8.75614606736303 6.23137367022781 6.43812967758938 5.49032628906884 4.95634211043092 6.14059373247735 8.81692717093412 5.20602972598989 6.28551020170678 4.89515175106327 4.83442493975447 9.52582245352158 6.25955642163259 6.95050236869611 5.1964118377168 4.6730162369215 8.35319151632926 6.13976563204552 6.02063505343963 5.25764572961718 5.81060937279091 8.98093001361754 5.79935364409443 6.07632999647679 5.23444424257434 4.9311237766927 8.34348431332119 5.9155117807491 5.70772934343737 4.8876058410593 5.32329287345725 8.13870566634349 6.32087187378826 5.96903760079316 5.24603814480325 5.10948377951287 8.8051708764783 6.20961447917904 6.90742983433336 4.93423773241194 7.68182931088884 8.79722590922869 6.22104387466086 6.25241425036682 5.08701457270654 5.37784031926953 8.42758231052571 5.58204805622881 6.26312666678527 4.89944795279615 5.25916209610288 7.06589533938509 5.54238279428538 5.87759593272817 5.34610086879936 5.44868281311836 7.43453120306176 6.08697825748759 6.30406487998222 5.14249682321377 4.59109325246077 7.17259976532602 6.1419644501808 5.80590374221443 4.29065718767539 4.89863105742791 6.9267297354229 5.41151518731975 5.88794202388425 5.2130151299713 2.59979625578436 6.95495289606443 5.50932780906421 6.05445699825712 5.07719330398159 5.03636349075123 6.94216354616569 5.45985932294699 5.87541176129166 5.17480305397169 5.39066349456826 7.43619080285779 5.5190238891756 5.80623862054855 5.11092657692109 5.67009388583914 6.53487613443202 5.46779230304029 5.37840771267137 4.87139196817587 5.28956152615365 7.66267552725394 7.22024938555679 5.6384841489001 6.81134788404979 5.31733144981993 4.90101093711207 7.35764097894559 5.69084379258812 6.445180993156 5.9941525685525 4.99894591790761 7.00151464350074 6.00576318767042 6.10270626046088 5.48712508041551 4.9351782932702 7.04860508039544 6.08560724753017 6.11905042786494 5.32121683038982 5.03907303991012 7.48615156058775 5.7539031963815 6.11291900991526 4.85757236441425 4.49085933145692 7.09251228756161 5.02990520567563 5.93170513741685 4.98565668927481 4.97958565010494 6.96219154772103 5.98535034119455 6.06925802194965 6.01868764618362 5.14491565350895 6.4413224795759 5.43963200553222 6.30745772775886 4.9133423097387 5.42651369580842 7.32733347905064 5.08973797242198 5.37621098978317 5.89628522379986 5.61350058458445 6.83203063776211 5.49840925824549 5.87872926914625 5.83542918514111 5.24212915300763 7.44737035779174 5.59472122444153 6.12410254688978 5.04819949691694 2.59979625578436 7.95466581174448 5.69155193351483 6.12296786320842 5.03542574583308 5.16512757138723 7.98158067752842 6.19291551979205 6.2438633675407 2.59979625578436 5.14308665705307 8.20584117156518 5.29609892537974 5.80290916314409 4.93015162087065 5.33545233408672 7.73335329062844 6.17554214540659 6.54992929846259 5.14548341544168 4.87414220219852 8.74278506515232 5.80259498592806 6.25261596625018 4.04773018764002 5.14681973203895 6.90555376589502 5.52261634481444 5.93308666656847 5.32260002509511 5.27881672069707 8.95366749704717 5.62187819333854 5.91046163424134 5.05634655305256 4.60915991474291 8.15797644481599 6.09047656800847 6.03484959549219 4.55444376329832 4.5260874650991 4.73466146465086 8.1892524979422 6.63182503501906 6.50211056803976 5.21650453840622 4.88822660810007 7.90747560577087 5.61532122145038 6.44817727906266 6.34716122908253 5.42107548028859 7.9182340406804 5.86821586422702 6.25661380215919 4.98288700391212 4.97523376973911 7.24787488772483 5.69172193285374 6.350357264757 5.39878063632508 5.21305027915354 7.88802869854156 6.33513874419303 6.57881340706263 5.02600805458022 5.19149274648972 7.38573630444945 6.39914075785769 6.2077419586742 5.20025839043488 5.43446602032113 7.96927181120224 6.37715786042421 6.01075590483545 5.27912928304822 4.30777361904588 7.70839329357442 5.79362454209212 6.12730017299033 4.99837692672151 5.46973223344267 7.89858774849159 5.86140035256444 5.89242154993803 5.70172169741258 5.1725219955026 8.12165016531539 6.4355814287437 5.81051234603973 4.98942613187267 5.10628906436677 7.18454686452288 6.21901497295725 6.26353825834618 4.6976942120188 6.10975681222873 6.64462051237006 5.85797566911558 5.79918506500316 5.02779398481868 5.68505849740738 7.66753803175906 5.59061743481019 6.0859639007306 5.12059371886569 5.4485365188228 7.67673250371266 5.21102091645294 4.9977630901056 4.99159171590399 5.29476711842678 7.57716161888033 6.0281376830345 6.27365242051852 4.9755882467216 2.59979625578436 6.83614730954393 5.34795152793939 5.59163294426267 5.59805818625015 5.31844591931588 7.57435485062671 5.27851622508249 5.39851726125336 5.53451572160242 4.86621392480496 7.02318999036323 4.88968852114053 6.59495310838427 4.66852174876893 5.66710964526174 7.1495057877154 5.76671876082388 6.05518954231858 4.28981356904726 5.02814532478717 6.05974576071452 7.09639693943246 6.08926224047857 5.95571948414361 5.5761867831478 4.98130506703241 6.73265570394245 5.90733865780051 5.49349805619265 5.45704390049677 5.27191143984205 7.26777789310013 5.60727298643535 5.54234154808627 5.31900264834471 5.14791766363136 8.11393784769774 7.27823117401745 6.50047055818389 4.7759048352668 4.92900610185089 7.16828415417243 5.81003140571892 5.72172893510697 5.03570908677624 4.8730815813575 6.99838129320013 6.87470555938669 6.05822811316232 4.45643604951922 5.50579791496223 7.70368240530222 6.38854384964311 5.67826591125499 4.97295697075854 5.6398509954419 8.09807581424015 6.34695511300775 6.01199614082813 4.74947982910268 4.2380593501779 7.49038710373209 6.54644606539735 5.6363041609987 5.39531406601354 5.3024254888799 8.83824487047128 5.94292722362141 6.40908578963445 4.82086728190946 4.94435700652749 8.75025160425242 5.999830664327 6.42958038512628 4.95404019899909 5.0692188922283 7.82024007617267 6.63811152361051 5.78005428091583 5.347763474903 5.54507299201294 8.45128332472813 6.56980988781014 5.87188972898802 5.54423113728736 4.97485886151239 8.54337275505302 5.50055135899491 5.35564458926927 4.48879252419303 5.385910817826 7.75339927153694 6.19512484436296 5.92727138863584 5.31405802615356 5.43693103204404 7.65069938085484 6.19505315683028 6.18496642872782 4.66720664445413 4.22619283430407 6.91967003740307 6.13487049008428 5.7557547671405 5.52020015441232 5.12051733245467 7.96781132851089 6.64465847041916 6.33653078288111 5.60081711081672 4.92688647317652 8.09443737695806 5.93380021522956 6.21239453128817 5.21134598171278 5.02800192514331 5.61516112956972 7.26381654187731 5.06353588281888 5.9330938057383 5.37915777177629 4.97818304113808 6.51286250022337 2.59979625578436 4.83442874538985 4.8518288493661 4.41231140610649 6.58784929731726 4.49974384603744 5.01839480739783 4.62237165260186 4.8430709857834 6.69203567244699 5.32443044694777 5.58078705208998 5.40066639475239 4.8083475505825 6.97811840805982 5.14527520843324 5.0593920554065 5.12973796517593 4.1521039100773 7.53708766093587 5.29434568290941 5.92773961416405 4.88409526901305 4.32401939267381 6.70946272884573 6.11392059085729 5.6773937786011 4.88162675144335 7.36526259014109 8.07350106951067 5.4752458969264 5.67992789342948 4.10197670422742 4.86360446955157 7.68707139350562 5.79997574233133 5.8532970564064 5.01477187278918 5.28264306016816 8.21377875401459 6.29386419706949 6.05969716023892 4.7476666562456 4.56245318740377 7.58843275010028 5.45667075841334 6.08624911992297 5.28632841843077 5.31216276199688 6.93287817378611 5.26780864322382 6.80453241453269 5.42577834221341 4.98450802133775 5.49840183460247 5.99159582542454 5.00400186871152 4.95072770346693 4.98574003949392 6.49160526252878 5.43922325534472 5.99770957385292 5.0944490203049 4.9280680390984 6.83159271537088 5.66355554998841 6.90765595148242 4.71828000589444 5.21281362744638 6.98175427598445 5.59172131006244 6.09652759139997 5.33922896513389 5.1909062690305 6.26132374378228 5.00449538656694 5.91479535614665 5.72378831413884 4.8806997409056 6.0226793063916 5.7625501607283 5.43584428305519 5.2950859256653 4.5270361832828 6.1604977137843 6.50185653103526 5.12378955456286 5.51527635929563 4.85970413799031 6.18416804476278 6.91635284085985 5.82047026532425 5.91415660264843 5.44612657335863 4.92458508748728 7.16866488281392 4.91870759353333 5.76834406960226 4.82142510769126 5.35372610728997 6.68070739306475 5.22361653058157 5.57166947073756 5.033616267739 5.08816261284104 6.96799474404811 5.12675781239046 5.84475674887954 5.33086338525549 4.60220110752524 7.4491871317649 6.45990197419916 6.13707695455993 4.72211894668409 6.17064995199924 7.82467257641615 6.74888796903141 5.61150442277545 2.59979625578436 5.31034026927451 7.64373210525524 5.64931765196575 5.93292654160066 4.89375843820839 5.42394324626596 7.10530553279273 5.65669272752674 5.71670324132823 4.98108160020477 5.26392317885745 7.85852110998822 5.87776474742891 6.21759265070252 4.9871806831458 5.30462667469674 7.03463506281949 6.15674067385659 5.85377376166149 5.31773168409808 4.96593006366991 7.44022773037068 6.15885549980391 6.09032003437123 4.10003054349869 4.63960930096885 7.22334644206637 4.92438738940303 5.75264854340947 4.61892221554033 5.09372811336223 7.45148422197169 5.62162984855006 6.1347476207789 5.45770572796056 4.92780582607938 6.8855522328639 5.26742210632258 5.65226985173681 4.94333254599059 4.80032809891362 7.46790708295317 5.0832793210483 2.59979625578436 5.28939234412226 5.06594834005266 7.42526997832982 5.53687738930209 5.92476551933267 5.17790351944692 4.9726996719071 7.39136935445179 5.44403848952583 6.06803065963038 4.42042900114239 4.98820341545047 7.10545194649889 5.61042628279894 5.48696866957545 3.90291938238005 4.97305215518412 7.61878399870946 5.21672177119018 6.06649572699856 5.41087405518028 4.72824200968269 5.15940101653782
Manes.01G152100.v6.1 6.37730725434822 6.70566380810554 6.40292143103233 5.79067817661355 5.64431700142603 5.43051217380212 4.82244127615827 7.54959352933973 5.02792158047711 6.42758024339332 6.64667616689993 5.33587005012859 7.73864965254114 5.5047903944807 5.13579858974663 5.47243169229494 5.62995459600596 7.73011249049529 5.94842840250443 7.11689022424371 5.96985404330871 5.4748588447467 7.68575612586629 6.3752435646379 6.45419402151368 5.78452703239172 7.01917943792592 5.66950282320577 6.13670389468526 5.89300606799251 6.57551738695718 5.45601309334318 7.45335000311845 5.79308878139537 7.33289118651492 6.10649075717617 5.67166510387954 7.43284882808591 6.75992163943491 7.27148238836711 7.01060401806294 5.26486635107164 7.33666198037563 4.52794582638383 6.99141068158836 5.24191595518531 6.22052702790132 7.08481182065713 5.18209230412044 6.72345166433611 5.88894059511994 5.48130430649457 6.66920157250242 6.2693317041675 7.04665322954 5.27962829755067 5.25956207880733 7.30772675908472 6.34683747634922 7.3830259876237 5.4331422605032 4.88535060544033 6.67866558444368 5.50880681331723 7.29758311888401 5.4388536956959 5.41626354156742 6.35931730029138 6.27085820888326 7.24540232177979 6.30426345972254 5.53035241384092 7.47389845474231 6.4348456154551 2.59979625578436 6.83652939307664 5.38992827026078 6.92479508215303 5.46122295837605 6.92275419645102 5.50153932374929 5.39285269632005 7.70929988556949 5.78899325119967 8.12501935457013 7.51813307227093 5.26556712292432 7.01135216960598 6.58172349733807 5.99748941780792 5.82067861902059 5.05204923461936 8.7779080888181 5.75247957561547 5.6713578930303 5.32182035516233 7.15248203812997 5.7131515492952 6.88857405751255 5.56862313743748 6.10815923414894 6.70982240369812 5.35728790691978 7.62533861451812 5.89057866898297 5.01361348678407 7.42817399592141 5.56274598174616 7.74235852761951 4.56813475368945 7.46329916907621 6.06847821704082 5.26890785874346 7.19177434492103 5.67228931414433 6.26205431486038 6.57943786610803 5.53432335988305 7.84465384374326 8.03606875505288 7.9911959218067 6.79528206333558 5.96959354994177 6.76490244945094 6.28146461723833 7.34697462393485 5.22849266458257 5.29201287215168 6.73921799986439 4.3942609594656 7.32199713966051 5.51190622078988 5.19571661177661 6.78613575904349 6.62043687392438 5.99534911589703 4.56488345226048 5.36829125221226 7.17239511119568 5.94582206048232 4.88298795962362 5.68276884727245 6.16592627675391 6.98513856462404 6.31167515540312 7.8045572414954 5.03958938428329 6.42809439345012 7.29625207203655 7.37206839226359 5.71458605676975 5.66810993740811 5.13102487592263 7.06047786659433 4.62575559152732 4.38143029808954 6.41311706191593 4.84122559283944 7.02921525158561 4.22534142937419 4.82826932289707 4.60329019470343 5.54791062283065 7.75351305381274 7.37217772948913 7.18828749743393 4.559693455727 6.15483772455759 6.92228915010659 5.86529615933347 5.9083718839362 5.57908293284431 5.45748106824355 7.31553392616982 5.55367479820184 5.51057796560258 4.79237329793659 5.62813625513199 7.68456964724126 2.59979625578436 8.11483700579672 7.51368971720964 5.5200514222973 7.96450140383153 7.72844849840398 7.76714316200169 5.16517675462811 5.74341462001656 6.80488800474987 5.45379053524135 5.68996261604128 6.81106936995397 4.80351238354733 4.41169531243021 6.25700685435102 4.79345558548061 4.15792746763255 4.7063809867703 5.32812195189895 8.16425715189292 3.79180362126009 5.92318292531602 6.13806189319236 5.34604787276633 7.08583157602855 4.84023062789303 5.81060937279091 5.53590928252582 6.10893300955549 8.0253528339455 5.31540946260307 5.00613148578321 6.28495097824536 5.47703965341764 6.86516091627427 6.65000745146068 8.65237577182385 5.44376863969198 6.46794203231922 7.23156114899146 6.32782422717482 7.61191672788964 4.82131109445536 5.08997901787421 8.38684262907629 4.36717994840497 5.3297934882194 6.25059566370237 5.87583798697903 7.69382832042942 5.38685168717998 4.71233229048118 4.70249262359692 5.92399621768872 7.54557259082079 6.87390676453306 8.17428983321779 5.65392413250047 6.71606269071633 7.30595659175168 7.6058759817287 8.90290943268315 5.38442691656103 7.25300330229646 7.612969655466 6.38480317292515 8.76955799421902 5.43532631114447 5.85155206029653 7.21371924722419 7.17104261201181 9.32311744280383 5.19451957427592 4.59789332523746 6.65959233575246 5.98780554273987 5.83224570338506 4.57576371660108 6.75934500967643 7.86114650446834 5.52382286589051 7.76392165455649 4.21171719354337 6.18790638091138 6.88711617975834 6.30170920615388 8.11941630922911 5.8852758805156 7.90824295421498 7.97930455232343 7.78129497519059 8.55843837030481 5.45486425738885 7.06663499853182 6.9030275454007 6.66963173861371 9.1701425861761 6.23259248789457 4.57681878214073 5.23131382389899 7.21276388397404 5.34821551587359 7.26926743825123 5.66936924797457 7.05066301136691 7.29381135535423 5.74156654629602 6.54903267920797 5.48008115102998 5.42255759737932 6.94411394761267 5.13468592033945 5.49281227036989 6.99020081903273 5.26701670868136 7.3549311009648 5.85732193238166 7.90607777286886 6.47252502943595 6.19382889445325 8.41359933320794 5.22971468893555 8.26621379630637 6.19737128643003 5.40427353958236 7.62869671756199 5.79416119758314 8.57253458118881 5.23400672360977 5.81391483738828 7.98176412431005 6.98161502226582 8.50694483034963 6.99742242305169 5.43963200553222 7.72011799788251 5.78072733195078 7.59698045898337 6.61431342108265 5.9622160119599 7.15426772245311 5.89628522379986 8.96484059951809 6.13075220264715 6.21869330786753 7.48321950872917 5.36350456206376 8.43337281273999 6.50605899247593 6.46721903200768 7.30976555295107 6.0704564323782 2.59979625578436 5.42639949744273 6.21466537340922 7.22642976234436 6.68505769412045 8.74697855041486 4.97484249065799 6.26224042374272 7.01939816562908 5.97506399145309 6.84130912320092 6.08561755885846 5.64823512540122 6.70007601275378 6.51487158452247 7.85585766088993 4.45238483169608 4.77532747933745 6.7179003337467 5.54523458007005 6.08475625930929 5.08446676958388 4.40834040911436 6.70271000855267 6.23541394141158 5.12038184465915 6.67202878900783 5.68723888599022 8.63997617769357 5.4735198177472 7.30541833401852 4.7345624569665 5.06730537368118 6.38561117908987 6.26342370947792 6.66364360732505 4.54900877955604 4.28632109995484 7.79377954527995 6.238717865617 6.68538162450504 6.81832811793636 7.37887208907921 4.92308023246758 7.77923235337489 4.83933524799851 7.5668877593335 6.70289151937343 6.86875190204205 6.86423026067379 4.99747635552243 5.33931270252621 5.53352716617684 4.77706823718617 6.97182113737221 5.96329366768747 7.68902962574939 5.57251744498162 7.60326977566091 5.53260901940399 6.66970373149868 8.39447573230503 4.40179599829866 4.4569336025263 8.15394320542542 6.37215216746165 7.90524230923541 6.59199567685892 4.93690420705617 7.82274004322511 6.58171372157674 7.33908616990702 5.16254912926885 4.66129711155231 7.27195962252017 4.85948401700328 6.79609253647046 5.80654767232991 5.18800178954715 6.76478668002084 5.98207000419895 5.21247540588476 6.99704734278266 5.22416026594534 7.65354682755111 5.49720730473124 7.33677783428416 6.65251832428793 4.52373492044947 6.96030000410649 5.15683009945349 8.11291671395576 5.31102048168444 6.36990041746042 7.93341360240004 4.66133465553548 6.74900886414565 6.10655409950761 4.66707046195628 6.99318029891475 6.55921907303245 7.40294755454727 6.09929149161415 4.82112160592257 7.88230659034586 6.6993520264656 7.36133245731922 5.87482609510237 5.32467865647035 5.31488583001111 6.53140549328735 8.21848713251415 7.26895548554945 4.39326947575846 6.94892386903316 5.80003253363573 6.20280614084776 6.62798605979485 5.98513332003034 7.44703740656686 6.79994371594551 8.01163474587581 6.35676171049142 4.58602534899684 7.44193189939214 6.1103347553719 8.11225815703411 5.80226334197066 7.05457718221091 7.53458969457549 6.02903280355641 7.48718559450093 5.75367038053491 6.56347349584573 7.87945761570993 7.16815339458341 8.86520557122609 7.26744610490116 5.53246373325801 4.94837622243158 7.28455998653885 6.66012026537785 7.21136135916204 5.5733730360995 6.14221314230728 5.49349805619265 6.57615049511202 8.24544200079592 5.52012933086876 5.88178138345711 7.05271356776502 5.88415582273212 7.03926848756121 5.49789647101519 8.22245414192109 7.53581474385291 5.7444686150431 6.82575651090722 7.98391339654989 6.02179183142766 7.22009944121345 5.95031177699175 4.56950858878463 6.09852501655626 4.08277547635013 6.20543874336245 5.69146584578739 4.91152568026685 4.0174031331555 3.72759337620279 5.40257412652073 4.24411628835274 5.31661848232203 6.43993308416495 6.05047360769009 7.39724555013736 5.07811738528837 5.6472539027282 6.43743103143055 5.33443697186408 6.92366574624432 5.61659380974505 8.1946888705405 7.09482512266202 4.29758901537703 7.18630760623462 4.82086728190946 5.80510367428184 6.47427190591557 4.53790773179387 7.67761436252221 4.90194626781786 8.45561783092717 6.06982855357014 4.46437935804529 6.48836465400326 4.75424634558328 5.83880666337627 6.87031756912584 6.38748035811221 7.38320937159642 4.32205665317129 7.80767269520962 5.0099990480018 5.62592891744745 7.23429019849828 4.036607677163 5.56607780817536 6.74533695589781 4.85275002433337 6.3293100806007 4.90457310691393 5.43693103204404 6.87893189625392 5.71477811083819 7.2159493238875 6.56622337060003 7.48178069904155 6.97532122061401 5.20728301276662 7.2483755707653 5.52020015441232 5.47595324645993 5.89084510289032 4.4966419434539 6.61386643869228 4.55371699138189 6.44331989697032 6.18934738898334 4.4149220817429 7.40733369721378 4.94810103140986 4.50884629132746 6.57569813342547 4.67894918101518 5.57537680384291 6.58627084498766 5.74824648396208 6.56741744269727 5.66376156990774 4.74399541057762 6.60391201910824 4.2649228849859 6.97989864866522 5.93795223913294 5.34566672721358 6.6563344766889 5.15334595748281 6.18998391222266 6.19195987000179 6.60844630931616 7.30926112402674 6.8308674220995 9.09935721238053 4.77053275493191 5.51576823043976 5.88472168020126 6.47124173630205 6.11914473227668 6.42663696918744 5.41472256641808 7.34362587319132 4.81434073840013 5.9884676351018 5.07819381524618 5.20658123861782 6.83374462559356 4.79994000415699 5.06128230941163 5.30566934744522 5.4752458969264 7.77113293402451 6.36911243107376 7.41410210877605 6.38292856872966 4.68601799551878 7.10307913533266 4.094863701899 5.92707719510612 6.82273520325157 5.7536593113118 7.61104769045142 4.87180778045192 7.80991353901312 7.40948577842793 6.26497647261464 6.75540286793351 5.01825718989685 6.03242343563582 6.36361868451541 5.49654027859222 7.11141868835024 5.02306395605383 7.57960477110402 5.63514937319119 5.21631662540804 6.28537981374424 5.17365271169814 4.98574003949392 6.74458094257346 7.23456988490415 7.69501125428834 8.04776096680699 9.06118688182596 5.28639394104564 4.66738241485045 6.03754579994022 6.12197508485823 7.45387193108701 6.10579300108313 7.10943436102941 7.54873906453315 7.13580599858681 8.83642247836254 6.07591296524701 4.69303561069965 6.78330576478898 5.66813901882745 6.70999667270895 6.0226793063916 5.83074258478787 7.83184221913772 5.90061541678059 6.57983738671762 4.55742086312233 7.02462233207882 6.39160311336671 6.1947773448237 6.06380137166588 4.98307645045636 6.24853426118177 5.04349063240819 7.12856905996967 5.51815677465092 7.33790386773866 5.1176867798038 5.28971450059116 7.63203360810472 4.04888508924004 6.93407136278285 6.46340152928511 4.80128658592264 6.48942980874238 5.57306910614231 6.60544125088641 6.84372891739726 5.62411951474253 7.37813622198279 6.26643169715745 7.76232583947259 4.53740650345532 5.7208041087005 7.07311013541957 4.8646801284605 5.37325073172936 4.91697188260733 7.42227970722944 7.02959060207288 7.20643657964576 6.53486548000508 6.28858703591959 5.36816035754799 7.76860030928027 6.4953409547771 7.82582030105746 4.79739005845367 5.20562905569052 6.57353863737701 5.89115997163405 5.54365522584932 5.84693051401118 5.40325152500925 7.69191907443347 5.33139933248893 5.86826014988634 5.96344397413954 5.20715608023109 6.85504446778689 6.10755043780981 5.52238095438682 5.7719931599814 5.32098785513076 7.37057375337692 5.90912503956522 4.99601345587389 5.85640188732437 5.00556898226919 7.42331269765653 7.07552707450383 7.19489225062037 5.17344444281462 4.97770195845779 6.92673597017886 5.96204643642555 5.85201596950658 7.18595779314665 5.95462174177619 6.78999679463377 6.72184516105881 8.72840126589957 6.19845457803703 5.05791760522706 5.61088024143791 6.00668292967003 7.51082635510931 6.11804559730904 6.30235490966814 7.62253537622914 6.36785604774769 8.80216247040307 6.87013349590156 5.71129783955041 8.01127923355285 6.25358577805191 6.86826086159537 5.57964145953449 5.44803560683099 7.80761289908016 3.90291938238005 5.64200025285419 6.09575580817246 6.35050073716297 7.45747910485186 6.83913358409772 5.56652304136791 5.08934324792785
Manes.01G152200.v6.1 3.90304917696163 2.59979625578436 3.92021867380748 3.94796231805775 3.2383473822611 3.38078536465957 3.69688139237258 3.61358694798937 3.68641773527526 3.73003826736833 3.76993517303032 3.22781498317095 3.73534509664815 4.79959751807212 3.31139865403928 3.38469515100924 3.65499577699941 3.80123086013542 3.27626599380655 3.89014654444277 3.2129912889402 3.25601641733816 2.59979625578436 3.34898337200862 3.14413877371066 3.29982034827609 3.56341288661491 3.45517244682011 3.78836439742839 3.34471773959398 2.59979625578436 3.49600148751274 3.72650963248395 3.61722718869772 2.59979625578436 2.59979625578436 3.56670918754148 3.46275402627941 2.59979625578436 3.54404840770504 3.83619006804271 3.97419662001755 3.99801958889781 3.76574463858324 2.59979625578436 4.02422064017721 3.14070476119692 4.02130074684531 2.59979625578436 4.1714907707322 4.28394853566575 3.88459432025187 3.85789427906815 4.07012520759494 3.30273000440967 2.59979625578436 2.59979625578436 3.48202483941218 2.59979625578436 3.66311783781629 3.52062149520576 3.77426235784982 3.71107914194521 2.59979625578436 3.55012442582142 2.59979625578436 3.16805095130771 3.43153906783138 3.4930121375438 3.14104836382465 3.20611898545288 3.34668547899646 3.7753725235791 2.59979625578436 2.59979625578436 2.59979625578436 4.10954521212555 3.61315024367804 2.59979625578436 3.10989770956048 2.59979625578436 2.59979625578436 3.72904501437955 3.60689911294869 3.30853211464194 3.66741940896117 3.05429937403947 3.06043028247974 3.01907165093939 3.55480044490993 3.24973940342139 4.00334868474545 3.72246787981123 3.9774066105883 2.59979625578436 3.57536345356011 3.40671103459315 2.59979625578436 3.7885494984381 3.4669581166417 2.59979625578436 4.06943459121527 3.47304370785199 3.91277088731596 5.12862405186618 2.59979625578436 3.72290173601887 3.58722151614694 3.01650372679633 3.50485837076424 3.30153397352435 3.39370563949478 3.05008182588941 3.27950361820524 2.59979625578436 2.59979625578436 3.34666675568901 3.30063053759635 3.85500889088999 2.59979625578436 2.59979625578436 3.65991993406786 3.30107830576528 3.3030517261556 3.86397515092349 3.71922188825181 4.04275430652555 3.80456736897007 2.59979625578436 3.37130380600997 2.59979625578436 4.35159626384511 3.69248065330769 3.43950802520564 3.57679875354605 3.62601013591596 3.23404875933684 3.65903663435232 3.11715769885859 3.16073271291655 3.51812105738734 3.86072703377089 3.39336865034197 3.64585980066798 3.46737055924807 2.59979625578436 3.39788747209717 3.77757215964542 3.97269990071423 4.9128248976036 3.5958917857355 3.86044642301347 3.69025959574211 4.25095135806235 3.59666499419307 3.41052235213113 4.60232729675637 3.33759702162212 3.26880893046291 3.72583742587149 3.85466741170225 3.22095379729571 3.65284149238591 3.8277140618921 3.71367760018043 3.33191960041971 2.59979625578436 3.64350395697762 2.59979625578436 3.47527778647275 3.41380625865222 3.51860111759208 2.59979625578436 3.87597746760297 3.47017978033751 3.06457845309048 2.59979625578436 3.32270141304433 3.77009810007451 2.59979625578436 3.00869623363141 4.01609551585637 2.59979625578436 3.62449439830634 3.32024232022317 3.34647505545364 3.71588791228863 3.48846521147039 4.07375190535199 3.72261622898737 3.09391014913098 4.00029020816282 3.50135233378827 3.35923288868612 4.39161144408502 4.1973405459155 3.29033908088661 3.52246435195984 3.48383847847714 3.98370945261036 4.11255715332413 3.32419446547007 3.94823781971666 3.90410977139619 4.1635894685661 4.00210822240073 4.04075971142055 3.82921676435143 4.48300121889952 4.36850661872715 4.39033472217434 3.73044051282305 3.4134412798777 3.54788813065337 3.76094443927101 3.58775514037745 3.45964190878352 3.65561143551051 2.59979625578436 3.84348780019869 4.13490006476209 3.27218266265049 3.55483529680617 3.59935003669032 4.38244878402337 3.16305146276653 2.59979625578436 4.06306326958159 2.59979625578436 3.90080257178758 4.2421198271108 3.72430999615427 4.49798919558398 5.18650661102511 3.66084073289557 4.04329959410607 3.5051384300408 4.01510285445144 3.19240955863012 4.09726286619921 3.69747997952202 3.74827886475334 3.81313246695423 3.07492497937578 3.43807603486059 3.13246240288098 3.17150791081674 3.92858886645085 3.73996799412852 4.13314547353687 4.14357415415981 2.59979625578436 4.40439374567307 3.08092639916607 3.81587816960133 3.61792181462924 5.07827029939679 3.75264978833542 3.67282201828456 3.85685271894689 3.23544690453558 3.15498124947046 3.61779196529466 3.4895835083083 3.74793661383915 3.72918927219567 3.62594502586951 3.96321499642831 3.97044904326303 3.90531699117815 3.35931070899168 3.95429187897232 3.67438517565565 3.74435038192893 3.25999495487418 3.07270803269098 3.05448293938791 2.59979625578436 2.59979625578436 3.4935273524097 3.88480196406123 3.87580723572066 3.57019064334041 3.30150379084556 3.96972477823591 3.70267332929628 3.82908436506429 3.56237904458978 4.1905925742711 4.33524874671851 4.16656439522523 3.3970748603418 4.13095971359035 4.78457769442337 3.76073749062112 3.65250326144447 2.59979625578436 3.9428857640128 4.35563274075476 3.88433315935748 3.78632695195666 3.3438924755943 3.27020841900006 4.24900221012052 4.4423022489727 4.70725935774273 4.23286335930274 2.59979625578436 3.22373713132186 4.38567646318309 4.9791389371479 4.32621808956982 4.1216265573102 4.29678501363113 4.33540432563976 3.24667302101243 3.74821834779386 3.45416095825858 4.43797733939349 4.05523283250473 4.45549841052631 4.46317171224782 3.73573165445255 4.08541760726109 4.01903210021985 4.22552752565609 4.2260546928364 3.56398633747989 3.90959303116827 3.16658773388875 3.15924501044427 4.08998640763824 2.59979625578436 4.14236215438059 2.59979625578436 3.36253590573726 3.2672277472172 3.55457857212675 3.6587341302309 3.68252091038086 3.6664459749372 2.59979625578436 3.34915287415242 4.31740953134203 4.32008369506927 4.5616652864865 3.87745892664078 3.63238902565073 3.89271028443978 3.80344562113846 3.52181474650389 4.11899073244088 3.15916706065669 3.45245990967003 3.73379632513718 4.26644426316381 3.53785864499071 3.70638602740283 4.09787479416886 3.81465209650602 4.32252932440454 3.44886050587142 4.07510579644176 3.62245939251466 3.86144261009251 3.84398773505093 3.93388340480447 3.47458296180241 3.69619395184967 4.61669516804453 3.55487327987091 3.85087221439637 3.91103305147773 2.59979625578436 4.07088407117361 4.03139288199498 4.01274687960503 4.99715302222234 3.20164312672398 4.104978122164 4.82462311551209 3.85933480019695 4.11413745973802 3.91442023250596 4.68304692747513 4.51650320200919 4.02112009448399 4.30773235862993 3.90278704758699 3.84842707654233 3.13906168656558 5.53260901940399 3.45810852995427 2.59979625578436 4.01045299094412 2.59979625578436 4.18941028665684 3.98124168831376 3.77334939914147 4.02558572051835 3.54865317049011 3.54039886021135 4.54670517287729 4.12006781414502 3.9495082912954 4.60814931306917 3.66411922568851 4.42451881849863 3.11933717459368 3.78969911539177 3.90786300452943 4.6479395307529 4.10941691662404 4.63189004911964 3.72294818891706 4.11158258090912 4.35687068115035 4.18858767721428 3.76313931055706 4.02756779481344 3.37279228920747 3.65679325577199 3.39541109862574 3.28076458677052 3.48869614937631 3.34037266712788 4.23780163509057 3.05543704798616 2.59979625578436 3.82574288094967 3.91835103470002 3.90464873977202 4.47698167181995 3.65402117215706 4.46933992480537 3.85015556044826 4.01736155786525 3.55185685715032 3.1944944784519 4.38172805358492 4.48036326174063 4.85657396376925 3.52947891353982 3.76287120541303 2.59979625578436 3.81475446445788 4.04122565012221 4.32196630369435 2.59979625578436 3.64546236757875 4.16547033799564 4.33456765593917 4.37728954412166 3.99300302654404 3.13589593959261 4.0941555924754 3.75105557019103 3.69417829184246 3.26388014084464 4.60511004652497 4.14774567537812 4.11070147214262 3.90028902443554 3.31390949928497 3.88681788509472 3.43661259381833 4.07060484097967 3.82699401076295 4.16529237871497 3.90620058451234 4.1235312108921 4.04883247433714 3.67668094694869 3.90412194324424 4.10071414215578 3.29190677361545 3.67218395032668 2.59979625578436 4.03676928184094 4.00303227587235 3.73493837918575 3.83802065190376 3.35064364855437 3.91357261789756 3.44677671125314 2.59979625578436 2.59979625578436 3.58897033024779 4.02261877200762 2.59979625578436 4.41427197300779 3.30170228463906 3.91456728456116 3.76737684440914 3.99708007539002 3.2027230823485 4.01233539133735 4.2539232495434 4.52283004554001 3.44342650184341 2.59979625578436 3.40715420382606 3.49105114569248 3.58227561620931 3.50321857761277 3.54267748060448 4.13239208286991 3.59922678175207 4.61872763093547 3.32871826849192 3.83050492617519 3.3372256094953 3.83185023614716 4.42991844169191 3.66043172394382 2.59979625578436 3.67543192090741 3.94820647839661 3.82616644787739 3.71169974230701 3.29056662479942 3.65399748847355 3.88275664515466 4.30495784039479 4.10446780070054 3.5589910470301 4.41196706408433 3.87095900324649 3.30442840010922 3.76305104014096 3.28720428082605 3.39133175835895 3.4325387178651 4.32205665317129 3.60655312067859 3.23124158278061 3.94461003079951 4.09118973369876 4.41101473448162 3.63770880969205 3.22721475254557 3.4666767382516 3.94474846747449 3.52822474440109 3.66140025771279 4.25602663198486 3.93032668239966 3.71705738508876 4.0536971848221 3.35753510202584 5.1217606159659 4.35762904392288 4.08460256147185 4.10333252423882 3.48815169625104 3.11591032459858 3.2492902597039 3.56920007374926 4.03016181923884 3.07812638981679 3.94694545506219 4.05677849293934 3.54586406174547 3.90578045158673 3.57613858349178 3.69429283629582 3.7769285957467 3.82456533079323 2.59979625578436 3.45055086810467 3.35805347339294 4.26954800455055 2.59979625578436 3.5866975655272 4.19458532791909 3.20691983770591 3.67936228887807 2.59979625578436 3.3580901148347 4.91423561983802 3.46235777925282 3.84733536790994 2.59979625578436 2.59979625578436 3.1066138352018 3.74825229684631 3.55447539391392 2.59979625578436 3.36854487766473 3.76352785207796 2.59979625578436 3.47254829990629 2.59979625578436 2.59979625578436 4.05020411982674 3.20491354779203 3.39636938341973 4.50086420101769 3.85308277363896 4.51866310473423 3.54285352533004 2.59979625578436 3.5091143569893 3.45899228328628 3.37588687910859 2.59979625578436 3.6755733418522 3.67706499324602 4.09024889660148 3.48802483307444 3.60798097877415 3.49579071812971 3.666870675528 3.38020251553063 3.47520283733032 2.59979625578436 4.16372169111882 2.59979625578436 3.25361919067026 4.31591363686569 4.24010273850454 3.57943150067393 3.68569758297786 3.81948308357673 3.46856026701611 4.07383590671022 2.59979625578436 2.59979625578436 3.41956127694051 2.59979625578436 2.59979625578436 3.71664159246952 3.88503860751361 3.64505721057814 3.64182534636077 3.136598296543 2.59979625578436 3.41035805204073 4.40711821045092 3.14201754722178 3.57609868205969 4.49926345184085 3.46270972026923 3.05120239547897 3.13258002656255 2.59979625578436 3.10979399629646 3.78576236349482 3.3002224879288 2.59979625578436 2.59979625578436 2.59979625578436 3.52788263827347 3.75568684208873 3.78404001195677 3.86994420186815 4.17640684273032 2.59979625578436 2.59979625578436 4.10346133520006 3.32868425701424 3.80627578985095 4.04450568037174 3.34368402516979 3.51826406352103 3.55209065070327 3.68618486222939 3.99277262172578 4.13342887038149 3.67866937846358 4.40547769328959 3.51541122184949 3.99472994152574 3.05549889512908 3.06479868293381 4.03653832587842 3.08638207118581 3.93224927260848 3.05627301234867 3.80707758114523 4.41188434840067 3.52235664790499 3.07631577613061 3.56247340105491 3.53263743416576 3.36381581629909 2.59979625578436 4.21664709689023 2.59979625578436 3.19378284176863 4.79587404593374 3.14928056722215 3.2568317893317 3.17310155599223 4.4422187795895 4.01124483143359 3.71941409076848 3.65661271026855 3.11489981915957 3.96879726525581 3.9572159677963 4.00229533456592 3.35651622161544 3.6756084057258 3.69911873260326 2.59979625578436 3.79786838197514 2.59979625578436 3.10048140825537 4.18997441648854 3.81847259237865 3.49119366410399 4.14291119986749 4.07445480423067 3.95822354543782 3.49126360448332 3.83955901297806 3.37365795353155 3.35328498908235 4.61309429115726 3.34205936974101 3.64146810251771 2.59979625578436 4.32363645509041 3.24895042512516 2.59979625578436 3.95828636864774 4.37222253450174 3.43782853744042 3.74870207063688 4.10445691151125 2.59979625578436 3.1359058019152 3.81637726989775 2.59979625578436 3.19153549401571 2.59979625578436 4.17211971592436 3.40738645349279 3.66636006968075 4.93346394661255 2.59979625578436 3.8356080573271 3.53111261296467 4.01419061054609 3.55423144868542 3.22438648604129 2.59979625578436 4.12054939704212 4.03312855762679 2.59979625578436 3.1167432246131 3.13232547685039 4.19753653851908 3.86455948495139 3.65652674798494 2.59979625578436 3.63929620480223
Manes.01G152300.v6.1 3.14683983215409 2.59979625578436 2.59979625578436 3.50016072193926 2.59979625578436 3.15536754223307 3.15816018115106 2.59979625578436 3.98248337933614 3.89462144677541 2.59979625578436 3.04561120384308 2.59979625578436 3.44305187794855 2.59979625578436 2.59979625578436 2.59979625578436 2.59979625578436 3.27626599380655 2.59979625578436 2.59979625578436 2.59979625578436 3.34744421400159 3.21375796249481 3.14413877371066 3.29982034827609 2.59979625578436 2.59979625578436 2.59979625578436 2.59979625578436 2.59979625578436 3.6890929521727 2.59979625578436 2.59979625578436 3.14570398518928 2.59979625578436 3.39406740467135 3.21447733758373 3.27237941274458 3.37524171943136 2.59979625578436 4.0363264027745 2.59979625578436 2.59979625578436 3.77305240836093 2.59979625578436 3.14070476119692 2.59979625578436 3.35067592997401 4.1714907707322 2.59979625578436 3.88459432025187 3.34120921178698 2.59979625578436 3.58452961246909 2.59979625578436 3.47984882381643 3.11439241586576 4.00549615286874 2.59979625578436 2.59979625578436 3.13655648183482 2.59979625578436 2.59979625578436 3.38028800220858 2.59979625578436 3.16805095130771 3.19194094230314 3.33289544367448 3.52675278103515 2.59979625578436 3.64489095823978 3.35537191096595 4.68113159220027 2.59979625578436 3.28754744734438 4.02978486032716 3.24847608250363 3.77811259546182 3.71815578759165 2.59979625578436 2.59979625578436 3.17512532819144 3.11095649955553 3.80444180087026 2.59979625578436 3.05429937403947 2.59979625578436 3.1906912113914 2.59979625578436 3.24973940342139 3.37075857297035 3.32037428677871 3.70362220141525 2.59979625578436 2.59979625578436 2.59979625578436 3.32365439216886 3.63622688306178 3.80898720316958 4.18650763161367 2.59979625578436 3.10904969198695 3.42074107198534 2.59979625578436 3.83687676307386 2.59979625578436 3.00944776328652 2.59979625578436 3.12799011821841 3.6939030069005 2.59979625578436 3.37357534952051 2.59979625578436 2.59979625578436 5.14984571489726 3.13082777262013 3.45406892818204 3.40831739229295 4.4995448624184 3.286972458873 3.35765264354746 3.45460970656978 2.59979625578436 3.64249287339356 4.45682179403041 2.59979625578436 3.6503738896489 2.59979625578436 4.52041847923362 3.4373015361164 2.59979625578436 3.0212344291614 3.0891275296357 4.6496055046137 3.90750928558192 2.59979625578436 3.5512943216041 2.59979625578436 3.93437830146539 4.28979403162825 2.59979625578436 3.51243713826058 3.72579040141197 2.59979625578436 3.09448431999199 3.16768203400873 2.59979625578436 3.97269990071423 2.59979625578436 4.17890040090776 3.17781093920006 3.87869626984486 3.458446002092 3.98407844717818 4.22280161323264 2.59979625578436 3.85199784944144 3.53781329340431 3.82748313306354 4.32608241706572 3.04070355142447 3.35248609664756 3.8277140618921 3.71367760018043 4.10094185763178 2.59979625578436 3.53722900253047 2.59979625578436 3.11037841164054 4.550685721864 3.13618426178944 3.63619763016983 3.87597746760297 2.59979625578436 3.71521553420862 2.59979625578436 3.11361203837832 3.28761616215826 2.59979625578436 3.17616497868894 2.59979625578436 3.44873559807783 3.62449439830634 3.01860929541114 3.13068999412181 2.59979625578436 3.04936763595227 2.59979625578436 3.21065778610885 3.09391014913098 3.21599979350751 2.59979625578436 3.57302481524818 3.39642989941761 3.40445174740808 4.337354248113 3.13848911460483 3.72991322685409 3.31135537628347 3.8816631440205 3.61403047043039 3.71345399818543 3.67626005406393 3.32619170863699 3.47906877077808 4.47877258172174 3.22829425332205 3.41353882279526 3.9184517134715 4.1240012429641 4.01002353899641 2.59979625578436 3.27611731718091 3.04879652493302 2.59979625578436 3.30524536803394 3.1364641154621 2.59979625578436 3.20006221402401 3.5131653356028 3.4196932705789 2.59979625578436 3.49727193506312 3.97125260143775 3.70616435065227 2.59979625578436 3.87965913939567 5.41775509638884 3.53478780931926 3.45351024929931 3.72430999615427 2.59979625578436 4.08653865607439 3.35832488643014 3.86206098365279 3.78369997009961 2.59979625578436 3.19240955863012 4.39847813267599 4.2292696822675 4.27300551928483 2.59979625578436 3.07492497937578 3.76972904016815 3.34894100460763 3.17150791081674 3.21070493893527 3.73996799412852 3.39303938594947 4.21943385983775 3.67861131213525 2.59979625578436 3.84010289877045 3.60210118899195 4.09152716741015 2.59979625578436 3.42553268245098 3.36707522615221 3.96885737143241 3.68400765031026 4.10991350117216 2.59979625578436 3.373346376899 3.07878727232066 3.61488002674324 3.4011667831687 3.17356662868593 3.76993209506102 3.73951463753616 3.573123134579 3.29543486065326 3.14632375028407 3.49534980656046 3.63071966896614 3.53348012249341 4.0519827123917 2.59979625578436 2.59979625578436 3.05198833785288 3.69555314932731 3.35219443992066 4.51448410959426 2.59979625578436 4.6667671559482 3.53813333396401 4.35435177242611 4.48435043441227 2.59979625578436 2.59979625578436 2.59979625578436 3.94869021554797 3.94020538747076 4.01217389169185 3.50842549389157 3.35223927418133 5.23693236272318 3.9428857640128 3.42317760654825 3.30235343986351 3.38877233985551 4.39907587562559 3.27020841900006 2.59979625578436 2.59979625578436 3.45643796967227 3.88996621266139 4.32920651283262 2.59979625578436 3.14562636105081 4.00018749182273 4.57930919060717 4.07067354239598 3.61588927876974 3.24569782192461 3.50726645208533 3.87592867535044 4.24328468782932 2.59979625578436 2.59979625578436 3.43504416208772 4.20268331504518 3.41312046559163 3.32385717853539 3.2895478140268 3.41198659639537 2.59979625578436 3.56398633747989 3.44479857084641 3.39636825993239 3.38617171524093 2.59979625578436 2.59979625578436 4.01818399914702 3.25661411864085 3.78617645641715 2.59979625578436 4.66447040297905 2.59979625578436 3.44610527326197 3.14215221956444 2.59979625578436 4.34724494473688 3.33517525269574 3.96156473992612 3.78793379616188 3.78786211089396 3.81186068293734 3.43349796729455 3.88161705284129 3.25721121744889 4.04709136331091 4.35616953860158 3.20704156102309 3.58791938660392 3.55880419163474 2.59979625578436 3.06075262526231 3.6817973704571 4.542980888376 3.96357768773387 3.95592676154047 2.59979625578436 3.62245939251466 3.55299247203008 3.66018967772381 4.30790093584818 3.91102118239626 3.38416193941179 3.55926868756829 3.45706014466126 3.63148108676377 4.18120554361419 3.95725259331698 3.35883779744775 3.20409142510325 3.57959499661178 3.71574319205381 3.70658880821109 3.44977478267563 2.59979625578436 3.37434341157556 3.50011492906526 4.56468463199273 3.09253880012922 3.77701508256462 4.02112009448399 4.09850791216332 3.73727279148939 3.33541046017207 3.13906168656558 2.59979625578436 3.79696852063491 2.59979625578436 2.59979625578436 2.59979625578436 3.24980416694994 3.4929316787057 4.60812862608366 3.25797369082606 3.08059389465736 3.67985052110231 3.29247100215013 3.8589781122172 3.57093580047187 3.66283084291592 3.8201230699138 4.09455551695115 3.73805869531567 3.14391809079161 2.59979625578436 4.10374385842206 3.12339831546568 4.43485084433548 3.25899884065111 3.30034534379421 3.7885756141648 4.30323979225234 2.59979625578436 4.02756779481344 3.5901497985518 3.52010982756662 3.9459970941976 3.08352688683135 3.37256917773833 3.50203005288194 4.0357668921639 3.38263384089915 3.19993551182426 2.59979625578436 3.32182210435295 3.75877749998037 3.07202167120568 3.80869573743323 3.30108436898664 3.57995862099293 3.7718602882907 3.55185685715032 4.52779995208675 3.73239061372913 4.31473461025581 2.59979625578436 3.66744248900471 4.3748792962885 2.59979625578436 3.18557612127935 3.53345212500998 3.63202778143493 2.59979625578436 3.0755768791799 3.73269580497058 3.64012051987376 4.18715638109927 4.17181234696047 3.65452862104187 2.59979625578436 2.59979625578436 3.61630722349436 3.73100358925145 3.43931519236312 3.13776652946732 3.49795787344468 3.77039983880998 3.31390949928497 2.59979625578436 2.59979625578436 3.47284080734992 4.08241659940492 3.07210468251341 3.72372014552955 3.19855137885276 3.86698645270284 2.59979625578436 3.46981407879668 3.68393033000572 2.59979625578436 3.58234218278946 2.59979625578436 3.4884732644141 4.25208799191021 3.1782393393218 3.23299208811065 2.59979625578436 3.68422999573073 3.09344190010374 3.41604772664298 2.59979625578436 3.23264526912839 3.71885506342396 4.16091689689488 3.1553627006671 3.30170228463906 3.05152976655718 3.64953552764406 3.14554511358825 3.44647907091879 3.43651712881194 3.67887954623511 3.84378557776466 5.01403840957566 3.32965303865418 3.40715420382606 3.62374438609181 3.79223580108878 3.63758619848977 2.59979625578436 3.20229976147952 3.10694865309437 3.0992041201342 4.0947811449798 2.59979625578436 3.12404357264528 3.11545540883735 3.9812287858712 3.13899408145671 3.29891955515538 3.04736748769776 3.29214780067696 3.47961913918967 4.30135395449846 3.09055428047105 2.59979625578436 3.35646095424594 4.01686376162975 3.6867508036148 3.38765383122753 3.09661102337773 3.34921949652031 4.11982118695135 3.89221999526132 2.59979625578436 3.16296043660998 3.28280950206751 3.36940304494811 3.60655312067859 2.59979625578436 3.33689537073237 2.59979625578436 4.32796366705066 4.14475794596989 3.22721475254557 3.31107187306906 3.12386348523869 3.36210465489817 3.57239373537881 2.59979625578436 2.59979625578436 3.10937730926642 3.91040234522286 2.59979625578436 4.30483835102731 3.92400081151839 2.59979625578436 4.35092093483367 3.2328387430116 2.59979625578436 3.6462999696361 3.39613763158741 4.65584074386853 3.83323305475365 2.59979625578436 2.59979625578436 3.17161461745536 3.0753039300318 4.03278004064671 3.32593040474478 2.59979625578436 3.72313740150032 3.25897829856142 4.4866449852689 3.6604689730663 3.1839706467237 2.59979625578436 3.79751102332245 5.05036393299678 4.56337815193659 3.14894040553398 4.23515348862007 3.3580901148347 4.62237165260186 4.51026341472004 3.49523953514564 3.90584824587373 3.08382354620843 3.1066138352018 3.87596597040693 2.59979625578436 4.27335854150532 3.58478682437396 2.59979625578436 3.52399980726882 3.47254829990629 2.59979625578436 3.12826845074903 4.88409526901305 4.48456474043965 3.16658854311766 4.27260060679113 3.12478781716686 4.28870618140801 3.15066378465705 2.59979625578436 3.34624818242998 3.79816915789271 4.46890143840814 3.93970521812855 3.23035530106182 3.79768785708926 3.32636466370826 4.48126031224167 3.3197901182369 2.59979625578436 3.89295669596377 3.23953822414247 3.82017625758984 3.7884533108739 3.93866419911265 2.59979625578436 3.71406426675766 3.91016354464085 4.48344017446927 2.59979625578436 4.29344294093944 3.81948308357673 4.44378722220023 4.37127216161527 2.59979625578436 5.99159582542454 2.59979625578436 3.70684774349347 2.59979625578436 3.71664159246952 4.84957687518996 2.59979625578436 4.57220802113288 2.59979625578436 2.59979625578436 3.41035805204073 2.59979625578436 3.6661895749198 3.170552578228 3.4568536655671 4.05438628025265 3.49200943256135 3.87077178890064 3.50378192147112 3.31738323501506 3.63376597254571 3.3002224879288 5.35081774423757 3.5720670294192 3.24766064870577 3.40690696027832 3.1277135856963 3.44859642076762 3.70818606824984 2.59979625578436 2.59979625578436 3.14662082988331 3.49341508298152 3.48793206455015 3.6848684297321 3.3444210447866 3.34368402516979 3.18649476359596 3.71886684136737 3.29644996195684 3.31627055002502 3.91213386020351 3.61179402795482 3.34681157322541 3.51541122184949 2.59979625578436 3.60270343651545 4.53903675410036 4.17518409601352 3.93449173159199 3.48927214962142 3.2427149139147 3.59471913209586 5.39587100258167 3.35723464221939 2.59979625578436 3.56247340105491 3.32729296405233 4.07997402348583 2.59979625578436 2.59979625578436 2.59979625578436 3.43409199137852 5.50035941480492 4.93076722843384 3.2568317893317 3.72521322644438 4.4422187795895 3.48505988337832 4.05577999395678 2.59979625578436 3.32449490963803 4.29750117352092 3.64140864338203 3.93515656706111 3.13790827944038 3.86179032336765 3.15933867912396 4.88543292755243 4.32388780981804 4.08532605132558 3.4586293332224 3.94197673699537 4.07237430689099 3.49119366410399 3.13594984025197 3.47524811535511 3.80703411409898 3.1198917268211 4.22711414435838 2.59979625578436 2.59979625578436 3.82194434515169 2.59979625578436 3.26704859034321 2.59979625578436 4.03289231421822 2.59979625578436 3.54924495500164 4.29670670668745 3.3939317028683 3.43782853744042 3.74870207063688 6.07651671997096 3.68450135097581 2.59979625578436 3.22145036302252 2.59979625578436 4.10691714609519 3.11287055727565 3.21916247304854 4.39958743632379 3.28340384350047 3.4528299964533 3.03374484675826 2.59979625578436 4.24003780694579 3.06320104111917 4.6072082128 3.95677709554983 3.09288309947995 3.65759140826972 3.85300890889608 6.42248021557259 4.1653346190444 3.13232547685039 4.06961722346357 3.12984163088293 3.91999955666899 4.81176026535642 3.9545389191392
Manes.01G152400.v6.1 7.4447340541566 7.28866577050546 7.52284228315972 7.82378485046326 8.2598964835264 7.38047885466048 8.46028058545565 7.29375290423967 8.17768124246485 8.61385045149808 7.57450191031671 8.21872556274666 7.68971985345771 8.4189907573511 9.1392530713173 7.4484454856209 7.91170879915511 7.76007862876742 8.01696630369127 8.48853391697508 6.94247531104144 7.41048293233419 7.60779398314065 7.74684204810473 8.67730033904259 6.75278944956194 7.4408945766569 7.03810505278514 7.89664562428732 8.74296248265128 6.96273929206657 7.87154454589673 7.31023819507193 7.53746932441919 9.0192508785208 6.89235820464987 7.5769671353848 7.81598719091623 7.09402953775918 8.43331463629407 6.54456533988622 7.53676218506591 6.90099214269599 7.32437237555046 8.78756943915208 6.8895991487101 7.31583552934237 7.31720265722155 8.17552869884698 9.16519081101555 6.93943397130351 7.21498388318297 7.20660009943242 7.42795090146863 8.04684665236485 7.34588547035948 7.71221458022189 7.37710947706729 7.7306270630166 9.52762063065861 7.54623661313825 7.62816812944038 7.83814639747138 8.32167610350489 9.32840417083241 6.96131043872745 8.02063235686958 7.4212166585675 7.13548131717546 8.13616403642524 6.60861102381843 7.44435629832015 7.28985264821324 8.21087765769897 7.442576627731 7.09596057855629 7.55421563675941 7.8653612651538 8.09108111979282 9.79959088442594 7.60461239855095 7.5103277327169 7.03369630236967 7.69000027916163 9.1965410360668 6.40334361362791 7.78952292658601 7.37370472547469 7.6852017330616 7.73502726316419 7.03026510552609 7.86215379729634 7.10528890447828 8.02282721467219 5.6713578930303 7.90920776226054 7.05005343425922 8.48162403096353 7.16017798760527 7.64258253173484 8.92891221489793 6.7817044667594 7.50871851598331 6.62142488365951 7.03778237732441 8.87155504346815 7.10230258237118 7.86660415336422 7.37244330480766 8.72408585167399 8.64788110823308 6.93015305394626 7.94218558198074 7.4849399958094 8.36083189821647 8.10388369246175 6.90446935895705 7.59668002861948 7.79470153307209 7.90837139415587 8.21533712963034 6.77280753418455 7.47936083333891 7.53363751188564 7.21487570919913 7.81716392230384 7.06293303729634 7.85443633117392 7.86887076915837 8.17464904640188 7.88731132119985 7.35113205384947 8.36092770051585 7.51584980471371 8.13224161788905 9.02417720173794 7.59177490150164 7.68202876003653 7.52738595370751 7.88032951406838 8.45416748414027 7.11005110294568 7.75718510445714 7.19127287968949 8.11403123456601 8.33191147783616 6.91031053837373 7.19641772321234 7.26571424496293 7.19386825727734 7.73730854002607 6.79955622537583 8.09127939140097 7.07635763453494 7.87531370992513 8.11870132031838 6.56479686059275 7.94154755545642 7.40797309107584 8.57672341860055 9.8911748230294 6.83936765420383 7.39980817251607 6.84620766523622 7.27812431760087 8.12896201905071 8.32233357526822 7.95744392794814 2.59979625578436 7.83493049021138 8.84513892371803 7.39851880009073 7.6475369425468 7.39912522225071 8.28630841304576 8.25061620895019 8.60987977827388 7.837753713189 7.83421325122723 8.25444887633543 8.97939817386507 6.96736129173899 7.60348885226747 7.42467637629304 8.06156606465547 8.24112258271625 6.83020257269499 7.66132613888541 8.36324114894745 7.82351466290871 9.68686688980651 7.33298126436611 7.25257552983748 7.57515491421819 6.93709367036511 7.30816148090344 8.82782498682293 7.48790865265675 7.21022806412396 7.24628824867723 7.61906507011334 7.73664455004403 7.09904621406038 7.4616252057418 6.94558969273765 8.06723507563768 9.02335854264056 6.84117079547818 7.27730564855591 6.55802361721943 7.95002030465527 8.4565406212083 7.37787390588338 7.80927109504905 7.08913207885301 7.27372513389595 7.98710270885815 6.79538179811718 7.81587591408809 7.01068742755017 7.36748385941171 9.35231628551594 7.29446828777582 7.43472416235649 7.25029595977496 7.34485799324784 5.64581297609337 6.93252099744098 6.93088482687172 6.90586679320079 6.92644620957388 7.99267195308356 7.09666440566727 7.41569434572957 6.66939212543308 7.71796910693171 8.37259452074657 6.8584895580605 7.96900394936204 7.92005871292331 8.14582129243549 8.81484027254228 7.12735780112763 7.66073904916688 7.00347210480999 7.46409474413535 8.35065250647978 6.83808473794823 7.63916123319631 7.11267324159482 7.3840042691712 8.6404271550121 7.02799933771892 7.6664545551712 7.67469742239887 7.47486160593086 7.21298642078475 6.881757597416 7.62305405857929 7.28518884117952 7.71753825991666 8.49957794394905 6.90468406722428 7.95871961032977 7.72957520432366 7.72308270295314 8.67237302714738 6.67408464188081 7.6176005429122 7.40892168127354 8.01353075578412 9.08098202735695 7.54106211481814 7.74516226379954 8.16561750065076 8.09573817462095 8.69967358917579 6.23259248789457 7.26252425874587 7.75957406108273 7.48540304471394 7.94977449131025 7.97799302727336 8.09695112464784 8.29608036846994 7.41117753859769 8.63814771146946 9.19157951334614 7.55063116850906 7.53286361736672 7.16857712695505 7.36149847884677 8.33957816230636 7.89072309224982 7.61959923640749 7.53648775299958 7.59574623751228 8.76610524137017 6.93534253058604 8.48104852190541 7.21116150044635 9.14468371055625 8.86578576627226 7.33882239647474 7.666853375491 7.3937358043034 7.80392885078048 8.37358548158765 6.83665168750256 7.00707317158949 7.06943910544853 7.80278944144895 8.26823506623994 7.29526432606374 7.62397327856047 7.00373009814352 7.27232613767125 8.71510771037644 7.28164946507497 7.78760183228086 7.00941571289548 7.41770747473757 8.01271252856726 7.82246279540825 8.16683479242158 7.92337772129851 8.77107922249347 9.01048879770346 6.74146170006118 7.73385620961408 7.30976555295107 7.51042441029074 6.28297791613009 7.25535691243818 7.2587121100962 7.50683413142552 7.70096227528342 8.72836376309141 7.29496336209103 7.86899884578891 7.29143581364492 8.20211603817717 8.3654597844702 6.60058662933816 7.2424107020597 6.40526298112676 7.74257767627558 7.86792306966285 7.36526406585378 8.36364231643419 7.18054514044209 7.87304691536842 8.39984921296887 7.30324987479578 7.59451657643232 7.18239189061725 7.26584541887186 8.44212716470081 7.94239936521743 7.8039879723135 7.7748690529735 8.53428468676609 8.6279150443501 6.47552209973359 7.59680580868209 6.91571290429756 7.55749062851508 7.67927789803664 7.18915412861787 7.33244499705531 6.65860672950642 7.03018497429574 7.36384169635766 8.62952706627672 6.70729503891105 8.08214367068116 7.36550346312829 8.13292395403668 9.13911154639761 6.42718102180227 8.15114065148359 7.62981461786322 8.03969733573548 8.98012815032402 7.05783796500837 7.91043275540895 7.17680976047325 8.14449230539371 8.24615265190438 7.16109961604161 8.27706499182588 6.8664971313568 8.17648517565058 7.54806132143385 7.62515742831369 6.33513874419303 7.81198189256937 8.12214737657404 8.43340021386649 7.25827464960369 7.94493126659246 7.16548227007963 7.9316950609875 9.01866922848972 8.56243083478671 8.02165156139444 7.7522075083436 8.09544612451977 9.25938214976762 6.70410191684892 7.69103443250385 7.0197255215695 8.05682134346141 8.86989068506879 6.74251828146487 8.24573594913891 7.21949592714022 8.55584122367337 8.48434116430638 7.10895618073052 8.13201215867669 8.00527129235943 7.74329453761607 8.2659030333098 7.76022704468934 8.74279020047072 7.71940317074915 7.01013401890814 8.95186423464182 7.70513594416909 8.01391680376908 7.71865880553362 7.83423136563677 8.39831962841307 7.61470450426453 7.50398454423205 7.13704433203534 8.25641092484292 8.71962447659972 7.89118223560558 7.97197100481673 7.58601758414333 7.67780273067627 9.78655005245593 7.94703803054659 8.1055019876109 6.88602504123565 7.50282614144658 8.33173854086528 7.62611086211097 7.90386459617774 7.28576572747181 8.13323248652064 8.81925121391103 6.129784346443 8.56081146689171 7.9060594467501 7.52675998462223 8.54996132538298 7.54000032637988 7.39192661672176 6.78212594246465 7.50438617422623 8.92180435804538 7.76866098382291 7.43802487316421 7.45881918203493 7.8938780580715 7.79691424846771 8.30030012531905 7.03933385995275 8.2383247974941 7.549047186871 8.10625119200003 8.89122629484294 7.21333279443935 7.76987783298057 7.83592928170024 8.47181727782139 8.78699168348879 7.32229364821166 7.64825060137471 8.119851109284 7.79985584931477 9.07366747905044 7.57959111231934 8.22245414192109 7.31167841674802 8.4058851908392 8.6544456284386 6.49163173434901 7.18034517408442 6.9597690885681 7.95653807495564 8.15486881469184 6.67244542382093 7.14842558598745 6.73888518615912 8.14619312264953 9.36249200818032 7.14793627463471 8.01928044330385 7.43881064160531 7.38157118542317 9.05492487005381 6.64802553071256 7.35955327254375 7.10323067799426 8.32923858451252 9.09988447028532 6.22665746603553 6.96732335069313 6.82725054622334 8.03869228084727 8.55172349957721 6.897685975935 7.16600177779654 7.42036766999708 7.52352705440269 9.01411545225787 7.00786412587276 7.45255712113754 7.13328898814019 7.77394361741181 8.0070405717381 7.09749239491866 7.20593472602969 7.02301809207716 8.21995151439044 8.54243071573384 7.0027429110705 7.44090747899479 6.50179260291619 7.77228424911106 8.72415974191622 6.42682340993265 7.36387314575846 6.26199286016546 8.09299065728584 8.42128280417405 6.63090326523935 7.07029519221676 7.05701583249848 7.50527223158645 8.37449560249224 6.59765718117706 7.63835083986559 6.80613445040503 7.43132599207227 8.64546013390687 6.19714962798221 7.20936945071699 6.55789437315851 7.58483364087893 9.22960343431734 7.62772393111103 7.23034398124362 7.2884950421791 7.59174010757788 8.40452316134506 6.68177202331179 6.96967828225374 7.31406112725003 7.68174112051699 8.91542802488973 7.99183477891814 7.48627305302901 8.40503414549013 7.62475314433579 8.08365453298161 10.3025523128963 7.00806441875198 7.13150674519524 7.7997194691304 8.97626747130509 9.55427431909498 6.35583426603085 7.6859751155312 7.46990574561316 7.82774188896495 8.98441546113118 7.19872607493509 8.26428135129177 7.92719337233626 8.67009226166746 8.86575359225679 8.22057568847212 8.13631472960562 7.84858484802523 7.56905156639426 9.77844707222837 7.11669832196697 7.85212758862344 7.35092362284566 7.75337046967415 8.45872608404254 7.29366214771974 7.93163314896458 7.86251431013822 7.94279032262229 7.33356218619909 7.01826095788962 7.49461068276934 7.56284875198656 8.07602906697975 8.00151897211497 7.04282555935152 8.09776372011258 7.40702879466814 8.22367487415535 9.47860313910264 7.38911733648281 7.37791551085133 7.05543556455095 7.25040727880339 8.7855135552791 6.40214258983289 7.69848897975308 6.93084537246198 7.99473771453082 8.57795509089167 7.04312375197945 7.39342295513383 7.35404686917265 7.49742942350162 8.21495532224264 7.49116601730702 7.94452393107452 7.83345758622779 9.10468459148142 8.93260554041766 6.84410988441708 7.73882542317147 7.96842831188329 8.41892414912295 8.53253891551367 7.75586444269222 7.39297593811208 7.14730330343812 7.61188454369124 9.28625034913729 7.44158395167726 7.80866721030334 7.98360315653144 7.9818439437357 9.35464546891142 7.08595475981654 8.07267489492779 7.84886159276014 7.69495798339261 7.97805900275898 7.48980129818226 8.67466182211425 7.7238713724261 9.0030282865649 10.1121847626411 8.30654100321228 7.02462233207882 7.769477378042 9.26759601729563 10.2918783855633 7.2049949826109 6.55898984226954 8.01145674569115 7.64370153873184 7.62252074393636 8.65061029899063 8.17100905605423 8.1650096389259 7.96518309891062 8.57982304846295 8.53349493272582 7.3749779015648 8.929994258982 7.84454772845836 8.29961710497059 9.66400772591463 7.030703579141 7.27121538942016 6.99209598914468 7.60234108797015 7.79603633479198 7.46017752324391 7.71978141084395 7.25790095458392 8.40589047982922 7.98679975584002 7.99818152184232 8.22549492962927 7.42092633205195 8.14784463968064 8.57854285796495 7.15324143011612 7.61637460828526 7.21346074534088 8.00949285373519 8.8185317560442 6.57939061583 7.59344155943068 7.93573111503322 7.63203057046843 8.57214448925317 8.01906470169011 8.29541812342375 8.12330994269683 8.43511741488645 8.72082954781153 7.49422556514207 7.81437833342932 7.1446390933429 7.1908162532544 9.06395188280415 6.29576661557336 7.26142793791948 6.82442360180612 8.02491930708559 8.06104333616103 7.7402336652208 7.9290103863554 7.64603803222096 8.67886276561661 8.776110320167 6.965607268528 8.11935178676141 7.54436806126907 7.6549836163661 7.7920235943052 6.83870819404332 7.63014770370263 7.53411584826755 8.62995101950259 7.901598962463 7.37517135859687 7.86865746214866 6.43789717432484 7.62249827137431 9.62003099580336 7.16465980590693 7.93064251354302 7.40344543026607 8.33988945613518 8.93190659500004 6.40865951184926 7.57463989194363 7.33454582879892 7.90888231305131 9.34744488929492 6.95525625069609 7.82423734133174 7.46259170792446 8.72150151841899 10.1894959698063 7.090905235583 8.09735538035837 7.31460586922715 7.81701368095348 9.15280663691465 7.73605937690755
Manes.01G152500.v6.1 5.04721822691831 5.59714387730944 4.84843749469199 5.45288398501382 5.1384205181605 5.23032281496243 5.44156080970659 5.20380972680469 5.08186049368109 4.03643567027412 5.1603946503703 5.89119209043107 4.30393070423032 4.54430539374415 5.07060995576872 5.27653034710547 5.12096041949963 3.80123086013542 4.83187038555503 3.52689480351742 4.95174829013555 6.67749588561927 4.46701567353778 5.4274192034696 4.24138412999339 4.56502497411523 5.49136969026365 4.88410462378395 4.41131441014984 4.90195430693473 5.28767651610447 5.71389040963998 4.97134925889922 5.58541575856802 4.1688283887468 5.08606157857815 5.58807586272022 4.58490724207492 4.18178306660985 4.98142992526688 5.62145896860308 5.70991806927921 5.24105452762996 6.13164325133343 4.30718039443163 4.91265431946632 5.13839090688647 4.65789455379452 4.87512874633661 4.73405483180566 5.61815310206094 5.85031758292203 5.01166750843531 5.24699243674127 4.11639527973144 4.98709378531464 5.25956207880733 5.13934664333983 4.75196685990672 4.43429585854745 5.19642683600353 4.59611741684318 5.26188169739114 5.50880681331723 4.54040893130107 4.50127078378882 4.80521216260492 4.77351046497194 5.2917842690623 4.23284934402789 4.81794734407328 5.17088685089202 5.05002153638907 5.36305375509599 2.59979625578436 5.18524874134872 5.73939617369091 4.71733114850645 5.08026056546346 4.4551851714764 5.1505581974321 5.907557844764 4.66257492502989 5.39262035972939 4.37894535409083 4.18684380388312 5.09164069823344 4.39002622039475 4.85293469514005 5.04657741167688 5.97364182097646 5.60274549985712 4.61595442736067 5.48643651000624 2.59979625578436 5.98571188404045 4.90064639034361 5.683891514202 4.66506264514921 4.96625448831545 4.5472611355506 5.04866598035166 5.7598273888429 4.74893252320346 5.12862405186618 4.68339670798889 4.26502555843134 6.00453300591484 4.96908323725471 4.3335261812886 4.36297809782307 4.74156683859348 6.43818132455327 5.04172308439769 5.67228931414433 4.18967018362555 5.23764453145058 5.16597404384671 5.26791930824129 4.85996026387229 4.3296289308888 5.1308395239794 5.38970677792398 5.44636579414043 5.47130396569121 4.02307215160948 5.57227506932018 6.47527600956777 5.23070429151555 6.11459870410711 5.48929618223263 5.85575232704764 5.37345405144031 5.37556281442327 5.92156345125438 4.67902625128729 5.82578425625269 6.09408273757065 5.33514986162248 6.01013582052315 5.00673165546092 5.61069264647409 5.82314617134179 5.02844887464009 5.22881403966818 4.35043085270274 5.70969231258048 5.85408695642761 5.44268250675753 2.59979625578436 5.04700474922504 4.83741441754133 5.83887748138122 4.98192567659252 6.245665060975 5.75552657583907 4.60232729675637 5.772392913425 4.94668272365757 5.40361904632998 4.66228601769519 5.37436023993118 6.07202361552584 4.66268196488726 4.85232285846582 4.86825777150921 5.6567273546056 5.92021564335068 6.05100434830062 5.12324782937193 5.3558199847208 5.57908293284431 5.72965801020654 5.21217578980795 5.0441242706648 5.40439766182354 5.49619208521545 5.6734228888249 5.0967410682554 2.59979625578436 4.11776829289036 5.11456860494377 5.41229480872299 5.26690041931549 5.75878091324941 4.98733444199508 5.93277241917434 6.00829958826962 5.27671816549039 5.79671919070823 4.68805650799441 5.09012974327686 6.23293835011435 5.89815137203618 5.23611691286329 5.36554045668245 4.58756415764111 5.89209660288527 6.13565444426308 5.68758475522247 5.58042301378641 4.88809961017726 5.78401901322174 5.88797962079637 4.81147924616411 5.57702846563814 4.83639241282868 6.10560723828741 6.72121821402138 5.21665930447614 5.35417297900175 5.35764268617521 6.16986714705842 6.01052903997762 4.92839840643118 5.29523587849676 4.52987790719428 5.81881263715277 5.19878403319461 5.52121819251303 4.58432911874376 4.62732608412095 6.17440405523092 6.11120039908477 4.76391608478605 4.68173886695089 2.59979625578436 6.59411776854039 2.59979625578436 5.26346116449999 4.9350474513412 5.54980087831358 6.61544085026729 5.24261273095126 6.16241466507888 5.54757270384229 4.84436993724943 4.84520234234722 4.77498551274538 4.79466522176796 4.50996042039975 4.96301524199185 4.79096372284353 4.17389003133873 4.58006363993332 4.99394516064748 4.39108058653337 4.8322363656765 4.78329116618097 5.2019996039162 4.74752081330114 4.47977884271185 4.40439374567307 4.59789332523746 5.26983775808023 5.08109013077884 6.68309901941219 5.52409350651512 4.82699448133596 5.37945619535374 5.44532019965033 4.90614352586931 4.72592872549024 4.74514318012482 5.17221205258737 4.76493426831002 4.70410445284746 4.39688479294057 5.43566413800483 4.57679907364981 5.81175728703783 3.87221686931248 5.23102989480688 4.74596869282233 5.07199364316602 4.041266989257 3.77500586887519 2.59979625578436 6.11149711410758 5.89582723122506 5.58625176558339 5.72100038781999 5.8094380153084 5.84692920993416 5.71836841887501 4.96022312844202 5.23396000817153 4.5321189244764 5.91659462682801 5.68926202283934 5.07422389788049 5.46623008925639 4.83988765353149 5.90025077829854 5.87567402555822 4.90764222159361 5.85732193238166 5.10169615332697 5.14697052697192 5.53987875501389 4.97262585599915 5.5735857178333 4.66299446025311 6.03570152882984 5.67175569295224 5.23095709888855 6.0047977731024 4.66586370182422 5.32178358456874 5.45204231215883 4.51512782457162 5.60475017115792 4.7020599193025 6.23550488236976 5.48089980182372 5.08615403246857 5.78072733195078 5.03979949222075 5.91287669588434 6.26373395107184 5.37621098978317 5.85513464832038 4.98809721236678 6.19401441877892 6.19088379093894 5.44284883618629 5.83542918514111 4.90016714951517 4.39776753825465 4.94649566171417 5.34907997913568 4.87856729320365 6.28297791613009 6.04771037882484 5.86174336443679 5.3152862950004 4.73285311936481 3.15767287045227 5.71164792302457 6.07444993284312 5.06899022671072 5.20192304598811 4.47085516108398 5.26793468073435 5.80846541473576 5.03333097105862 5.5272078296472 4.71584763861738 5.89180180157376 5.95370913601586 5.43605530282045 5.20598586774981 5.17068651521309 6.22591026064142 5.6955094790032 4.95827158224578 4.6593180930254 5.24772435870975 5.37878842702346 5.43239565066948 5.14518676157785 5.56572719857993 5.51976858226452 6.1255531775158 5.7908556557653 5.55342126108672 5.74317299800935 4.78901586221294 6.11774964595135 6.18611714041053 5.11941016098664 5.60177582788036 4.69472558455458 4.64940991342969 5.51289296998839 6.41072131284162 5.16153163111954 5.6845608094509 4.91516355464962 5.18511717106968 4.91488999321837 4.89128147795597 6.11143397948079 4.45993186670992 5.97616849425471 5.96094818121963 4.90814312484013 5.55774074787636 4.11021710232401 4.49664318997785 5.23699398143112 2.59979625578436 5.57940028304518 2.59979625578436 6.14456135166228 2.59979625578436 5.3892059475746 5.13176506945245 5.00756254076278 5.91399591825421 6.08713188690922 4.79200140113589 5.6394488674201 4.80879643523318 6.67357460071147 6.45034441209542 5.59031905052767 5.24870696425779 5.42820949545199 5.73655934249996 5.92748350419533 4.99716473128795 5.76110048305139 5.08919785762401 5.75328716809083 5.78629568699326 4.8579407437261 6.06827695215817 4.20574069759034 5.75309682773858 6.32169547337524 5.60865411445675 5.37474800473272 4.84453512083966 6.56776923767881 6.10299591458485 5.83560379038634 4.98616273214968 6.19666396277383 5.69177300500994 5.28871052088743 5.18859852736291 5.60649837467193 4.55659914827599 6.03593461579246 5.05792309694153 5.27209307971098 5.49399879101257 5.37630120907377 5.80813419335858 5.57361788060114 5.08424729875048 5.34882944341889 4.29314776859355 5.23113898877979 5.88564338276369 5.2771683468275 5.74230078100387 5.66898066517042 5.80846255364174 6.05855778863984 4.61136735262725 5.37005028460987 4.54692943204463 4.21859487092253 6.09677682358231 4.84557135384782 5.46668290899093 4.22118444460963 5.56187994895378 5.55947280039221 4.79629342473698 5.28938965002284 4.69272716776433 6.14698002266049 5.52136972590982 5.05038689465228 5.97195874387621 4.5657808924789 4.87012358591727 5.46360385184953 5.93966778111691 5.34080166062575 5.59927422124756 5.56130830136916 5.30885099420128 5.94928852234796 5.06708638173019 5.8067448312664 4.68696724505273 4.61163739126946 5.75923909183147 4.47420313464366 5.97010178001952 4.40161011210532 5.12877388407023 2.59979625578436 4.83891002173598 5.14430315599326 5.29776411160662 5.23030443817069 5.7908634076674 4.8802805827848 5.93042139803814 5.08164776456444 5.0699342433925 5.84842329784283 5.20488929533532 5.54875112571345 5.28182437231285 6.0670654185075 6.04716342483355 5.50924021467653 5.58127942921116 6.01716143586692 5.52997277759823 5.67513177603511 4.97215646814327 6.05742332201728 4.7304620881657 5.26685122526948 5.71977004954264 5.51604918843625 5.56448011007358 4.7571197801484 5.61819106376217 5.64986269354501 5.04750013920609 5.41460432898351 4.37543967075807 5.69445130030849 5.35151283492648 4.94658870742859 5.68726196040104 4.85232439919222 5.56949672404217 5.5519883228846 5.40892413957194 5.347763474903 4.88749367545787 5.18420072457802 5.88786880726175 4.81355877874012 6.26682813132983 4.70509212941885 5.11531326117881 5.17687049963872 4.09118973369876 5.99454829249706 4.33081415185274 5.10216597450871 5.10264941582847 4.65676015342749 5.92812328932785 5.66913584675134 5.31834782838197 5.30916113641858 4.90709033616914 4.39882080243722 4.80314699418693 5.1217606159659 5.70312542935399 4.78134301456271 5.39993386508458 5.2183661195189 4.96987280181096 5.861469838206 5.32541168291475 6.09038799148584 5.02299259981795 4.52521946497737 5.4620947065964 4.63980003737757 5.85815993990077 4.92509514804924 5.11216602978702 5.36042768586041 6.1679858628903 4.41604702209685 5.48988356342897 4.93683066250628 4.9090476410255 4.74399541057762 4.4770429550843 6.30090396663886 5.03532209840346 5.49470775887046 6.36963988807688 4.93692615926062 6.0009977080941 4.05382240138403 4.31648287491186 5.17683935183311 4.51844382943158 5.31924655480604 4.18606335885253 5.04587514022709 4.75297125116396 4.62860731200674 5.33462605669854 4.91707491169191 4.80538568423466 5.91352381503847 4.7668738664419 6.47534164293803 4.69227693293243 4.6930636712557 5.75308979468644 5.30754705280165 6.04047390443671 5.21243196274687 5.03637985248684 5.87751009894052 4.77558598949282 4.9830962659183 5.06566290584542 4.95131285042352 5.88981687533336 4.97114088317177 5.43589816331095 4.79470880971424 5.53413869568744 5.06982354207605 4.85963445404542 5.0386230325872 4.50422311865572 5.29350071815812 5.45667075841334 4.19803609817857 5.47557685892641 5.01737426195439 4.53101924594059 5.05915629965552 5.3614514704008 5.57286784531916 5.0378236479798 5.59103786670736 2.59979625578436 5.17955313297378 5.22409766931607 2.59979625578436 4.58212374922458 5.39496509745359 4.57774935090771 5.29492015715611 4.59625364821975 2.59979625578436 5.27335669040253 5.02890370927168 5.70434164628162 5.00572303003743 4.15106708599978 5.52210549429849 4.81615006822346 5.86591848494859 3.95318370538038 4.86978215166562 5.7165342384605 4.74311401840772 6.2617805380363 4.3449948183877 5.06179391278514 5.55591607793723 4.66986920965558 5.80993862312158 4.68515393495786 6.41948803107571 2.59979625578436 4.45313015179493 5.19910723254485 4.73037572032497 5.8405769652009 5.23122658648676 5.41167708135009 5.32831377469771 5.44612657335863 3.87399547710154 5.71780992153718 5.16216845715953 4.63513325745785 5.53073487478838 4.19566899204502 4.81594940941715 5.54565517569409 4.99711673280342 5.30272073361023 4.3784707615664 4.86264251951541 5.873278235465 4.45589273863113 4.99279611654107 4.60220110752524 5.16149895378418 6.12337121047871 4.78583214639601 5.55510538889279 5.37325073172936 5.77835770348541 6.23808933028928 5.21686947496643 5.96501318606564 4.79228556935476 4.77679392947842 5.62073426575956 4.77090220913066 5.30206303706748 4.91132918882594 5.42666366575184 5.35419196830694 4.62952499787224 5.54874155201549 5.33368035472903 5.8030031506431 5.52097376131298 5.20884815772509 6.65809278552831 5.8003450754205 5.64313087751492 5.89341453583983 5.22670699407402 5.03568531108999 3.97866198404503 4.83922577110168 5.18714482942358 4.81609410129697 5.05833373695292 5.34791355823935 4.93416751054944 5.62758852654919 5.09300822204579 4.61892221554033 4.0440804693051 5.23259851881337 5.80254206381505 4.75428903529865 5.62889646981867 4.51120021525049 4.13476385007122 5.30723698931678 5.00214929741961 5.77439471493721 4.64504393756029 5.19065302614133 4.0699043119291 5.61088024143791 4.93413803101152 3.61056149362573 4.3608147803658 6.32016891750122 4.6569572265361 5.38508429362389 4.29631190316252 5.01146659026722 5.82796798083394 5.15774546551235 5.32540456116134 4.28311003152622 5.51227106738435 5.40922145270109 5.21344700927919 6.28158137235493 4.53117323164598 5.39784332815998 5.69663809976066 4.33902242088921 6.01348564208279 5.47032374110301 5.56963408268882
Manes.01G152600.v6.1 3.14683983215409 3.70064765159346 3.71549495657408 3.75038115458394 3.05314717308039 3.55072321097309 3.55539340064342 3.48212528741791 3.23690244174881 3.53020872524022 3.76993517303032 3.04561120384308 3.62046441831223 2.59979625578436 3.51251450879117 3.38469515100924 3.35405828690082 4.58180910017937 3.27626599380655 2.59979625578436 3.80048506553678 3.25601641733816 3.64593111037093 3.56007187972487 3.67022745780567 3.58052694302842 2.59979625578436 3.79297901267061 2.59979625578436 2.59979625578436 3.56031851016587 3.49600148751274 3.58149631188368 3.43608939074294 3.90048262944656 2.59979625578436 3.83362333230266 3.80327872727126 3.54273597101275 3.54404840770504 2.59979625578436 3.8377800524212 3.42762445997438 3.43514863882075 3.19842031549437 3.44390932706295 3.88917722339797 2.59979625578436 3.51445194617031 3.73724134059584 2.59979625578436 3.40243768725699 3.1269057721942 3.706016707092 2.59979625578436 3.28257618553174 3.32198498486787 3.72763771818756 3.86635365411974 3.78233420279048 4.45581964901029 3.35463609942184 3.5984555720394 2.59979625578436 3.55012442582142 3.36272545837779 3.39839961501261 2.59979625578436 3.4930121375438 3.88995473718565 3.45118233955962 3.34668547899646 4.06454972850657 2.59979625578436 2.59979625578436 2.59979625578436 3.9437380773174 3.24847608250363 2.59979625578436 3.60487272425572 3.90518066552621 3.48717057272481 2.59979625578436 3.31900261704314 3.30853211464194 3.66741940896117 2.59979625578436 3.61322108641093 4.00153453099075 3.72200979349322 3.24973940342139 2.59979625578436 3.82384178068171 3.10301656909335 2.59979625578436 3.17011221737183 3.49912752418334 3.69094858598147 3.92021050104314 3.94263143811796 4.05933102458447 3.47210925488088 3.47304370785199 3.42074107198534 2.59979625578436 3.48751956741113 3.72290173601887 3.30468717862715 3.31666850209906 3.34271822740328 3.09842035462182 3.56627389150152 3.37357534952051 3.27950361820524 2.59979625578436 4.18967018362555 3.50961898163241 3.96390262981496 3.85500889088999 2.59979625578436 3.43756941520291 3.77881302210965 3.79221425607642 3.3030517261556 4.04544993850666 3.52116708325194 3.3434653761842 3.46370293381128 2.59979625578436 3.53930605846071 3.76867498495514 2.59979625578436 3.52935196132226 3.28857685202619 2.59979625578436 3.2005024480778 3.23404875933684 3.84265597146158 3.11715769885859 3.70176467234202 3.87829270620676 3.1779458868114 3.25041757009826 3.93217819050907 3.10567645987634 3.09448431999199 3.16768203400873 2.59979625578436 3.26575909677216 2.59979625578436 3.41833297366157 3.58821161658991 3.96113482331506 3.69803212320307 3.59666499419307 3.07194257290571 3.77826387501707 3.5456740665038 3.53781329340431 3.32259926914112 3.58357647506077 3.35770011063099 3.77101798222552 3.74124744451025 2.59979625578436 2.59979625578436 3.45050421449097 3.26838519696305 2.59979625578436 3.11037841164054 3.86323668388114 4.42147475373253 3.34034589785326 4.01603236594508 2.59979625578436 3.25431612115486 3.83205261801493 3.61197994694732 3.77009810007451 2.59979625578436 3.66117052613107 3.82001212652828 3.44873559807783 3.38119400831599 3.82362577113951 3.34647505545364 3.57213588533216 2.59979625578436 4.942962905518 3.64289174800335 3.68435673220072 3.35169926356515 2.59979625578436 3.57302481524818 3.21994986238806 4.39362793156471 4.09135630830407 3.13848911460483 4.00938276135698 3.51245969493795 3.58191338367461 4.00736470007236 3.39679534912207 3.58610308529756 3.32619170863699 3.11263355011005 3.97203315376451 3.6721575975959 3.41353882279526 3.9184517134715 3.19875009976656 3.61601505343628 3.59001127490207 3.83831152048608 3.76094443927101 3.91750716661443 3.79905165967116 3.65561143551051 3.77728265014896 3.4427930809436 3.96670361522535 3.64928652565358 3.69624764149184 3.77363354454495 3.97125260143775 3.70616435065227 2.59979625578436 3.65568174542466 2.59979625578436 3.53478780931926 3.7907200031936 3.06852274975295 3.33599306581088 2.59979625578436 3.13920880252861 2.59979625578436 3.5051384300408 3.61980732414009 2.59979625578436 3.80239036811738 3.24358690281098 3.1852947067468 3.26181179846843 3.07492497937578 3.67242295231915 3.51236062960917 3.57769357505133 3.64297008131791 3.33193592708876 3.51206141573981 2.59979625578436 3.67861131213525 3.40975513062506 3.65682633054295 3.74987951151849 4.01257765335637 5.83224570338506 3.42553268245098 3.36707522615221 3.58532907336892 3.68400765031026 3.55007708352618 2.59979625578436 3.373346376899 3.42207352412746 3.11512830171232 3.62594502586951 3.58112990203422 3.35176661093158 3.82586407538658 4.2297239823905 3.09404548459673 3.53558850487832 4.10654547416867 3.72459246314977 3.26566677573064 3.69189906155576 2.59979625578436 2.59979625578436 4.15976610696224 3.9675824189365 3.9711913968225 3.39696096412707 3.88284596492087 3.17647007763899 3.84226087756042 3.11424136611794 3.76848607591819 4.31526339969202 3.41276326438424 3.73352168770383 3.3970748603418 3.94020538747076 4.59895008305527 3.95987610933126 4.21565123026633 2.59979625578436 4.08920350978085 3.99085346973984 4.24684371271038 3.78632695195666 3.75804226531246 3.53974293861542 3.64275896432737 4.13506596469816 4.04433301292154 2.59979625578436 3.17618018401525 3.66460190285215 2.59979625578436 3.60867516167484 2.59979625578436 3.6214246845648 3.89491900261085 4.23418702027811 4.00249711782729 3.87592867535044 3.45416095825858 4.13133160168577 3.40084265488325 4.2969138470963 2.59979625578436 3.86220897474037 4.08541760726109 4.01903210021985 4.04155669177 3.77853098325696 3.4385730909892 3.778875219469 2.59979625578436 3.38617171524093 4.08998640763824 2.59979625578436 4.25429971315118 2.59979625578436 3.66660763987476 2.59979625578436 3.15767287045227 3.6587341302309 3.57256915919904 3.52860207380879 2.59979625578436 3.64827329451709 3.33517525269574 3.57990205239251 3.14307563156158 4.03626264186206 3.63238902565073 3.1933542419055 3.9542423708078 3.71999682860615 4.25043657864429 4.02977953118524 2.59979625578436 3.58791938660392 3.76421653116845 3.73918619992547 3.3916204310571 3.37363417613735 3.38144601411272 3.96357768773387 3.87376483240547 3.82079001873872 3.19836810956745 3.20913638165412 3.27934697100873 4.09865934538282 3.99526236440819 3.38416193941179 4.35988821405048 3.55487327987091 3.33690766491106 3.91103305147773 3.29703488223369 2.59979625578436 3.54526090085019 3.84970202500361 3.62254771808082 3.33430315247367 3.09522200693535 3.79158528722092 3.68276761886976 3.79308868158467 2.59979625578436 4.22732818055191 3.65828716417957 3.19947538049542 3.11932334026827 3.64243183645726 3.12273955512324 3.98146792064773 2.59979625578436 3.45810852995427 2.59979625578436 4.26059243249901 2.59979625578436 4.07236441349148 3.5620367008967 3.90352720459635 3.25797369082606 2.59979625578436 3.67985052110231 3.57041299923972 4.23067941863963 3.7145258854749 3.35977791636333 3.95484254405987 3.7349225253245 4.17257304973867 2.59979625578436 3.54002058805831 3.26461794271564 2.59979625578436 3.04794204847268 3.52428154965526 3.69209890104218 3.57920802154271 3.54703977596284 3.86777619171094 2.59979625578436 4.15224025729538 3.71795681358765 2.59979625578436 4.07195498164782 4.44048538017249 4.03708419267244 4.0357668921639 3.77736303902442 4.39352845089056 4.15424656868395 3.47965226843891 4.14684132631294 3.53215864031854 3.56558731861277 4.24410101973327 3.57995862099293 3.94179678570651 3.38172702084249 3.61601268946692 4.93461809792991 3.97326330232263 4.58120546137754 3.66744248900471 3.76287120541303 4.97738423128662 3.93487658450198 4.16708829141231 2.59979625578436 3.94233965432729 4.11441899852527 3.07216302101005 4.22632636908437 2.59979625578436 3.99300302654404 3.5181177796101 3.92980722099449 4.3261604945858 3.02191542271198 3.26388014084464 4.67014457476377 4.14774567537812 2.59979625578436 3.19701343765189 3.59990066596305 3.95969944353903 3.89736573842457 4.27665311222145 3.48022939644345 4.38197936702529 3.78837248309854 3.90347240817075 3.13091120944092 3.51574563284057 3.5995725395466 3.80524347386518 3.67928419197264 3.36660907200873 3.56431211964338 3.68007324196726 3.538429025029 3.73493837918575 3.48836367183064 3.51441303477161 3.80557323871042 3.09344190010374 4.48823527784576 2.59979625578436 3.48788424575146 4.14712220237834 3.72925921589969 3.69156864533317 4.11432150320208 3.59423081620886 3.64953552764406 3.99708007539002 3.62970343240219 4.32762918515528 3.53954419752657 3.57485221678413 3.77700890312273 3.83901951323155 3.40715420382606 3.33126977399767 3.79223580108878 3.63758619848977 2.59979625578436 2.59979625578436 3.10694865309437 2.59979625578436 3.83749137434024 3.32444621738729 2.59979625578436 3.72987887300017 3.9812287858712 3.8853051968383 3.29891955515538 3.23026995721046 3.44382243362458 2.59979625578436 3.39551074369792 2.59979625578436 3.3533297151516 3.94760692987975 4.01686376162975 3.37725547101701 3.38765383122753 4.10888980584432 3.9352888721242 4.11982118695135 3.76305104014096 3.56316175631973 3.82951374308233 3.28280950206751 2.59979625578436 3.88329761094553 3.23124158278061 3.4978365852273 4.09118973369876 3.91977688023099 3.92205209737917 3.82719265264537 3.10526400266323 4.25518527308797 2.59979625578436 3.95146937110568 3.41331573344294 3.62020516977015 3.81799429195978 3.54190319695318 3.52271871871532 2.59979625578436 3.92400081151839 3.71044353297926 3.44879108853492 3.2328387430116 3.32590215093667 2.97688219355799 3.29158988951864 3.63105841186316 3.54390746209038 3.4698560644291 3.76896098642364 3.8475524867032 3.0753039300318 3.09490341468928 3.53091301288657 2.59979625578436 3.60939070564545 2.59979625578436 3.20566299976803 3.35805347339294 3.74577657031403 2.59979625578436 3.45850784183096 3.34167827884767 3.20691983770591 3.14894040553398 3.36204250988082 2.59979625578436 2.59979625578436 3.21419104749459 3.68818018210112 3.60093083117833 3.43056747566856 3.98665573556431 3.74825229684631 3.28089785406808 3.60091484347649 3.58478682437396 3.89274358706688 3.72261112057527 2.59979625578436 3.41825790528832 3.12826845074903 2.59979625578436 3.78528617484139 3.56947890294999 2.59979625578436 3.63333843188727 3.61072093684214 2.59979625578436 2.59979625578436 3.34624818242998 3.45899228328628 3.68487892531134 3.28755938414103 3.23035530106182 3.14773248614781 3.32636466370826 3.67953587081363 3.99925688339375 2.59979625578436 3.36272800854502 3.38020251553063 2.59979625578436 3.36404641342157 3.21559004798566 2.59979625578436 2.59979625578436 3.62814463980205 3.11863948399305 3.40464306295055 3.29612907983554 4.07356538823346 3.21867299731733 3.47486106856339 2.59979625578436 5.21631662540804 2.59979625578436 2.59979625578436 2.59979625578436 3.39912989984874 3.72155046908345 3.86702542793998 3.86318106408786 4.29180238333721 2.59979625578436 3.58630416979131 4.40711821045092 3.14201754722178 3.84534066932346 4.33773428159574 3.803218555989 3.49200943256135 2.59979625578436 3.34182548853577 3.91060498180189 3.78576236349482 3.3002224879288 3.7341416335537 2.59979625578436 3.86545988394052 3.63317964251077 3.34233340375088 2.59979625578436 3.51194589800682 4.08289655961963 2.59979625578436 3.14662082988331 3.33322949980246 3.11790825992549 3.15183655154252 3.3444210447866 3.20938411112718 3.75054629955376 2.59979625578436 2.59979625578436 3.47295221299192 3.20273864989596 3.5393592086075 3.13093185640013 3.39597509573417 3.18764437601324 3.50030527778916 4.01874790004685 2.59979625578436 3.93449173159199 3.48927214962142 3.50179941331691 3.31013988848557 3.37964665561139 4.22559514689609 3.27070239318665 3.28670441964339 3.19585971097053 3.78810574708488 2.59979625578436 2.59979625578436 2.59979625578436 2.59979625578436 2.59979625578436 4.46116960449165 2.59979625578436 2.59979625578436 3.36362012377228 4.16381393198269 3.71941409076848 2.59979625578436 3.61444306553731 2.59979625578436 3.64140864338203 3.61024766233292 4.06664160506343 3.6756084057258 4.0301906122985 2.59979625578436 3.37029531578803 2.59979625578436 3.58683593692783 3.61555750542542 3.47394710612716 3.23503948447659 2.59979625578436 2.59979625578436 3.25835208647746 3.33144589813899 2.59979625578436 2.59979625578436 3.87758396366912 3.38629528969851 3.12751666884428 3.82235663168165 2.59979625578436 4.32363645509041 3.51041138144057 3.3795575152963 2.59979625578436 3.94360183626229 3.1964791051938 3.33771173039697 3.68674262044617 4.10147417384139 2.59979625578436 3.22145036302252 2.59979625578436 3.4309770644687 3.91808341771681 3.65701265783937 3.58273082408704 3.66636006968075 3.63732703474947 3.03374484675826 3.8356080573271 4.0812256966388 3.61912613435165 3.75875412432602 3.47646435890152 3.29381410174513 3.73833512589061 3.20487193917224 3.53635640865754 3.61796802068616 2.59979625578436 3.42867474697291 3.95921223267601 3.54902121927956 3.59541879055473 3.34260516870939
Manes.01G152700.v6.1 2.59979625578436 2.59979625578436 2.59979625578436 2.59979625578436 2.59979625578436 3.15536754223307 2.59979625578436 2.59979625578436 2.59979625578436 2.59979625578436 2.59979625578436 2.59979625578436 2.59979625578436 2.59979625578436 2.59979625578436 2.59979625578436 2.59979625578436 2.59979625578436 2.59979625578436 2.59979625578436 2.59979625578436 2.59979625578436 2.59979625578436 4.15941099403544 2.59979625578436 2.59979625578436 2.59979625578436 2.59979625578436 2.59979625578436 2.59979625578436 2.59979625578436 2.59979625578436 2.59979625578436 2.59979625578436 2.59979625578436 2.59979625578436 2.59979625578436 2.59979625578436 2.59979625578436 2.59979625578436 2.59979625578436 2.59979625578436 2.59979625578436 2.59979625578436 2.59979625578436 2.59979625578436 2.59979625578436 2.59979625578436 2.59979625578436 2.59979625578436 2.59979625578436 2.59979625578436 2.59979625578436 2.59979625578436 2.59979625578436 2.59979625578436 2.59979625578436 2.59979625578436 2.59979625578436 2.59979625578436 2.59979625578436 2.59979625578436 2.59979625578436 2.59979625578436 2.59979625578436 2.59979625578436 2.59979625578436 2.59979625578436 4.54497168207716 2.59979625578436 2.59979625578436 2.59979625578436 2.59979625578436 2.59979625578436 2.59979625578436 2.59979625578436 2.59979625578436 2.59979625578436 2.59979625578436 2.59979625578436 2.59979625578436 2.59979625578436 2.59979625578436 2.59979625578436 2.59979625578436 2.59979625578436 2.59979625578436 2.59979625578436 2.59979625578436 2.59979625578436 2.59979625578436 2.59979625578436 2.59979625578436 2.59979625578436 2.59979625578436 2.59979625578436 2.59979625578436 2.59979625578436 2.59979625578436 2.59979625578436 2.59979625578436 2.59979625578436 2.59979625578436 2.59979625578436 2.59979625578436 2.59979625578436 2.59979625578436 2.59979625578436 2.59979625578436 2.59979625578436 2.59979625578436 2.59979625578436 2.59979625578436 2.59979625578436 2.59979625578436 2.59979625578436 2.59979625578436 2.59979625578436 2.59979625578436 2.59979625578436 2.59979625578436 2.59979625578436 2.59979625578436 2.59979625578436 2.59979625578436 2.59979625578436 2.59979625578436 2.59979625578436 2.59979625578436 2.59979625578436 2.59979625578436 2.59979625578436 2.59979625578436 2.59979625578436 2.59979625578436 2.59979625578436 2.59979625578436 2.59979625578436 2.59979625578436 2.59979625578436 2.59979625578436 2.59979625578436 2.59979625578436 2.59979625578436 2.59979625578436 2.59979625578436 2.59979625578436 2.59979625578436 2.59979625578436 2.59979625578436 2.59979625578436 2.59979625578436 2.59979625578436 2.59979625578436 2.59979625578436 2.59979625578436 2.59979625578436 2.59979625578436 2.59979625578436 2.59979625578436 2.59979625578436 2.59979625578436 2.59979625578436 2.59979625578436 2.59979625578436 2.59979625578436 2.59979625578436 2.59979625578436 2.59979625578436 2.59979625578436 2.59979625578436 2.59979625578436 2.59979625578436 2.59979625578436 2.59979625578436 2.59979625578436 2.59979625578436 2.59979625578436 2.59979625578436 2.59979625578436 2.59979625578436 2.59979625578436 2.59979625578436 2.59979625578436 2.59979625578436 2.59979625578436 2.59979625578436 2.59979625578436 2.59979625578436 2.59979625578436 2.59979625578436 2.59979625578436 2.59979625578436 2.59979625578436 2.59979625578436 2.59979625578436 2.59979625578436 2.59979625578436 2.59979625578436 2.59979625578436 2.59979625578436 2.59979625578436 2.59979625578436 2.59979625578436 2.59979625578436 2.59979625578436 2.59979625578436 2.59979625578436 2.59979625578436 2.59979625578436 2.59979625578436 2.59979625578436 2.59979625578436 2.59979625578436 2.59979625578436 3.00967619553112 2.59979625578436 2.59979625578436 2.59979625578436 2.59979625578436 2.59979625578436 2.59979625578436 2.59979625578436 2.59979625578436 2.59979625578436 2.59979625578436 2.59979625578436 2.59979625578436 2.59979625578436 2.59979625578436 2.59979625578436 2.59979625578436 2.59979625578436 2.59979625578436 2.59979625578436 2.59979625578436 2.59979625578436 2.59979625578436 2.59979625578436 2.59979625578436 2.59979625578436 2.59979625578436 2.59979625578436 2.59979625578436 2.59979625578436 2.59979625578436 2.59979625578436 2.59979625578436 2.59979625578436 2.59979625578436 2.59979625578436 2.59979625578436 2.59979625578436 2.59979625578436 2.59979625578436 4.47724523607992 2.59979625578436 2.59979625578436 3.14550218000467 2.59979625578436 2.59979625578436 2.59979625578436 2.59979625578436 2.59979625578436 2.59979625578436 2.59979625578436 2.59979625578436 2.59979625578436 2.59979625578436 2.59979625578436 2.59979625578436 2.59979625578436 2.59979625578436 2.59979625578436 2.59979625578436 2.59979625578436 2.59979625578436 2.59979625578436 2.59979625578436 2.59979625578436 2.59979625578436 2.59979625578436 2.59979625578436 2.59979625578436 2.59979625578436 2.59979625578436 2.59979625578436 2.59979625578436 2.59979625578436 2.59979625578436 2.59979625578436 2.59979625578436 2.59979625578436 2.59979625578436 2.59979625578436 2.59979625578436 2.59979625578436 2.59979625578436 2.59979625578436 2.59979625578436 2.59979625578436 2.59979625578436 2.59979625578436 2.59979625578436 2.59979625578436 2.59979625578436 2.59979625578436 2.59979625578436 2.59979625578436 2.59979625578436 2.59979625578436 2.59979625578436 2.59979625578436 2.59979625578436 2.59979625578436 2.59979625578436 2.59979625578436 2.59979625578436 2.59979625578436 2.59979625578436 2.59979625578436 2.59979625578436 2.59979625578436 2.59979625578436 2.59979625578436 2.59979625578436 2.59979625578436 2.59979625578436 2.59979625578436 2.59979625578436 2.59979625578436 2.59979625578436 2.59979625578436 2.59979625578436 2.59979625578436 2.59979625578436 2.59979625578436 2.59979625578436 2.59979625578436 2.59979625578436 2.59979625578436 2.59979625578436 2.59979625578436 2.59979625578436 2.59979625578436 2.59979625578436 2.59979625578436 2.59979625578436 2.59979625578436 2.59979625578436 2.59979625578436 2.59979625578436 2.59979625578436 2.59979625578436 2.59979625578436 2.59979625578436 2.59979625578436 2.59979625578436 3.15022104454705 2.59979625578436 2.59979625578436 2.59979625578436 2.59979625578436 2.59979625578436 2.59979625578436 2.59979625578436 2.59979625578436 2.59979625578436 2.59979625578436 2.59979625578436 2.59979625578436 2.59979625578436 2.59979625578436 2.59979625578436 2.59979625578436 2.59979625578436 2.59979625578436 3.51825997083232 2.59979625578436 2.59979625578436 2.59979625578436 2.59979625578436 2.59979625578436 2.59979625578436 2.59979625578436 2.59979625578436 2.59979625578436 2.59979625578436 2.59979625578436 2.59979625578436 2.59979625578436 2.59979625578436 2.59979625578436 2.59979625578436 2.59979625578436 2.59979625578436 2.59979625578436 2.59979625578436 2.59979625578436 2.59979625578436 2.59979625578436 2.59979625578436 2.59979625578436 2.59979625578436 2.59979625578436 2.59979625578436 2.59979625578436 2.59979625578436 2.59979625578436 2.59979625578436 2.59979625578436 2.59979625578436 2.59979625578436 2.59979625578436 2.59979625578436 2.59979625578436 2.59979625578436 2.59979625578436 2.59979625578436 2.59979625578436 2.59979625578436 2.59979625578436 2.59979625578436 2.59979625578436 2.59979625578436 2.59979625578436 2.59979625578436 2.59979625578436 2.59979625578436 2.59979625578436 2.59979625578436 2.59979625578436 2.59979625578436 2.59979625578436 2.59979625578436 2.59979625578436 2.59979625578436 2.59979625578436 2.59979625578436 2.59979625578436 2.59979625578436 2.59979625578436 2.59979625578436 2.59979625578436 2.59979625578436 2.59979625578436 2.59979625578436 2.59979625578436 2.59979625578436 2.59979625578436 2.59979625578436 2.59979625578436 2.59979625578436 2.59979625578436 2.59979625578436 2.59979625578436 2.59979625578436 2.59979625578436 2.59979625578436 2.59979625578436 2.59979625578436 2.59979625578436 2.59979625578436 2.59979625578436 2.59979625578436 2.59979625578436 2.59979625578436 2.59979625578436 2.59979625578436 2.59979625578436 2.59979625578436 2.59979625578436 2.59979625578436 3.31367075302264 2.59979625578436 2.59979625578436 2.59979625578436 2.59979625578436 2.59979625578436 2.59979625578436 2.59979625578436 2.59979625578436 2.59979625578436 2.59979625578436 2.59979625578436 2.59979625578436 2.59979625578436 2.59979625578436 2.59979625578436 2.59979625578436 2.59979625578436 2.59979625578436 2.59979625578436 2.59979625578436 2.59979625578436 2.59979625578436 2.59979625578436 2.59979625578436 2.59979625578436 2.59979625578436 2.59979625578436 2.59979625578436 2.59979625578436 2.59979625578436 2.59979625578436 3.1505585915272 2.59979625578436 2.59979625578436 2.59979625578436 2.59979625578436 2.59979625578436 2.59979625578436 2.59979625578436 2.59979625578436 2.59979625578436 2.59979625578436 2.59979625578436 2.59979625578436 3.82616644787739 2.59979625578436 2.59979625578436 2.59979625578436 2.59979625578436 2.59979625578436 2.59979625578436 2.59979625578436 2.59979625578436 2.59979625578436 2.59979625578436 2.59979625578436 2.59979625578436 2.59979625578436 2.59979625578436 3.14717678469408 2.59979625578436 2.59979625578436 2.59979625578436 2.59979625578436 2.59979625578436 2.59979625578436 2.59979625578436 2.59979625578436 2.59979625578436 2.59979625578436 2.59979625578436 2.59979625578436 2.59979625578436 2.59979625578436 2.59979625578436 2.59979625578436 2.59979625578436 2.59979625578436 2.59979625578436 2.59979625578436 2.59979625578436 2.59979625578436 2.59979625578436 2.59979625578436 2.59979625578436 2.59979625578436 2.59979625578436 2.59979625578436 2.59979625578436 2.59979625578436 2.59979625578436 2.59979625578436 2.59979625578436 2.59979625578436 2.59979625578436 2.59979625578436 2.59979625578436 2.59979625578436 2.59979625578436 3.10040922476677 2.59979625578436 2.59979625578436 3.14894040553398 2.59979625578436 2.59979625578436 2.59979625578436 2.59979625578436 2.59979625578436 2.59979625578436 2.59979625578436 2.59979625578436 2.59979625578436 2.59979625578436 2.59979625578436 2.59979625578436 2.59979625578436 2.59979625578436 2.59979625578436 2.59979625578436 2.59979625578436 2.59979625578436 2.59979625578436 2.59979625578436 2.59979625578436 2.59979625578436 2.59979625578436 2.59979625578436 2.59979625578436 2.59979625578436 2.59979625578436 2.59979625578436 2.59979625578436 2.59979625578436 2.59979625578436 2.59979625578436 2.59979625578436 2.59979625578436 2.59979625578436 2.59979625578436 2.59979625578436 2.59979625578436 2.59979625578436 2.59979625578436 2.59979625578436 2.59979625578436 2.59979625578436 2.59979625578436 2.59979625578436 2.59979625578436 2.59979625578436 2.59979625578436 2.59979625578436 3.58640791717732 2.59979625578436 3.41956127694051 3.24925207574573 2.59979625578436 2.59979625578436 2.59979625578436 2.59979625578436 2.59979625578436 2.59979625578436 2.59979625578436 2.59979625578436 2.59979625578436 3.14201754722178 2.59979625578436 2.59979625578436 2.59979625578436 2.59979625578436 2.59979625578436 2.59979625578436 2.59979625578436 2.59979625578436 2.59979625578436 2.59979625578436 2.59979625578436 2.59979625578436 2.59979625578436 2.59979625578436 2.59979625578436 2.59979625578436 2.59979625578436 2.59979625578436 2.59979625578436 2.59979625578436 2.59979625578436 2.59979625578436 2.59979625578436 2.59979625578436 2.59979625578436 2.59979625578436 2.59979625578436 2.59979625578436 2.59979625578436 2.59979625578436 2.59979625578436 2.59979625578436 2.59979625578436 2.59979625578436 2.59979625578436 2.59979625578436 2.59979625578436 2.59979625578436 2.59979625578436 2.59979625578436 2.59979625578436 2.59979625578436 2.59979625578436 2.59979625578436 2.59979625578436 2.59979625578436 2.59979625578436 2.59979625578436 2.59979625578436 2.59979625578436 2.59979625578436 2.59979625578436 2.59979625578436 2.59979625578436 2.59979625578436 4.76878088732922 2.59979625578436 2.59979625578436 2.59979625578436 2.59979625578436 3.86268534291012 2.59979625578436 2.59979625578436 2.59979625578436 2.59979625578436 2.59979625578436 2.59979625578436 2.59979625578436 2.59979625578436 2.59979625578436 2.59979625578436 2.59979625578436 2.59979625578436 2.59979625578436 2.59979625578436 3.73922672233274 2.59979625578436 2.59979625578436 2.59979625578436 2.59979625578436 2.59979625578436 2.59979625578436 2.59979625578436 2.59979625578436 2.59979625578436 2.59979625578436 2.59979625578436 2.59979625578436 2.59979625578436 2.59979625578436 2.59979625578436 2.59979625578436 2.59979625578436 2.59979625578436 2.59979625578436 2.59979625578436 2.59979625578436 2.59979625578436 2.59979625578436 2.59979625578436 2.59979625578436 2.59979625578436 2.59979625578436 2.59979625578436 2.59979625578436 2.59979625578436 2.59979625578436 2.59979625578436 2.59979625578436 2.59979625578436 2.59979625578436 2.59979625578436 2.59979625578436 2.59979625578436 2.59979625578436 2.59979625578436 2.59979625578436 2.59979625578436
Manes.01G152800.v6.1 2.59979625578436 2.59979625578436 2.59979625578436 2.59979625578436 2.59979625578436 2.59979625578436 2.59979625578436 2.59979625578436 2.59979625578436 2.59979625578436 2.59979625578436 2.59979625578436 2.59979625578436 2.59979625578436 2.59979625578436 2.59979625578436 2.59979625578436 2.59979625578436 2.59979625578436 2.59979625578436 2.59979625578436 2.59979625578436 2.59979625578436 2.59979625578436 2.59979625578436 2.59979625578436 2.59979625578436 2.59979625578436 2.59979625578436 2.59979625578436 2.59979625578436 2.59979625578436 2.59979625578436 2.59979625578436 2.59979625578436 2.59979625578436 2.59979625578436 2.59979625578436 2.59979625578436 2.59979625578436 2.59979625578436 2.59979625578436 2.59979625578436 2.59979625578436 2.59979625578436 2.59979625578436 2.59979625578436 2.59979625578436 2.59979625578436 2.59979625578436 2.59979625578436 2.59979625578436 2.59979625578436 2.59979625578436 2.59979625578436 2.59979625578436 2.59979625578436 2.59979625578436 2.59979625578436 2.59979625578436 2.59979625578436 2.59979625578436 2.59979625578436 2.59979625578436 2.59979625578436 2.59979625578436 2.59979625578436 2.59979625578436 2.59979625578436 2.59979625578436 2.59979625578436 2.59979625578436 2.59979625578436 2.59979625578436 2.59979625578436 2.59979625578436 2.59979625578436 2.59979625578436 2.59979625578436 2.59979625578436 2.59979625578436 2.59979625578436 2.59979625578436 2.59979625578436 2.59979625578436 2.59979625578436 2.59979625578436 2.59979625578436 2.59979625578436 2.59979625578436 2.59979625578436 2.59979625578436 2.59979625578436 2.59979625578436 2.59979625578436 2.59979625578436 2.59979625578436 2.59979625578436 2.59979625578436 2.59979625578436 2.59979625578436 2.59979625578436 2.59979625578436 2.59979625578436 2.59979625578436 2.59979625578436 2.59979625578436 2.59979625578436 2.59979625578436 2.59979625578436 2.59979625578436 2.59979625578436 2.59979625578436 2.59979625578436 2.59979625578436 2.59979625578436 2.59979625578436 2.59979625578436 2.59979625578436 2.59979625578436 2.59979625578436 2.59979625578436 2.59979625578436 2.59979625578436 2.59979625578436 2.59979625578436 2.59979625578436 2.59979625578436 2.59979625578436 2.59979625578436 2.59979625578436 2.59979625578436 2.59979625578436 2.59979625578436 2.59979625578436 2.59979625578436 2.59979625578436 2.59979625578436 2.59979625578436 2.59979625578436 2.59979625578436 2.59979625578436 2.59979625578436 2.59979625578436 2.59979625578436 2.59979625578436 2.59979625578436 2.59979625578436 2.59979625578436 2.59979625578436 2.59979625578436 2.59979625578436 2.59979625578436 2.59979625578436 2.59979625578436 2.59979625578436 2.59979625578436 2.59979625578436 2.59979625578436 2.59979625578436 2.59979625578436 2.59979625578436 2.59979625578436 2.59979625578436 2.59979625578436 2.59979625578436 2.59979625578436 2.59979625578436 2.59979625578436 2.59979625578436 2.59979625578436 2.59979625578436 2.59979625578436 2.59979625578436 2.59979625578436 2.59979625578436 2.59979625578436 2.59979625578436 2.59979625578436 2.59979625578436 2.59979625578436 2.59979625578436 2.59979625578436 2.59979625578436 2.59979625578436 2.59979625578436 2.59979625578436 2.59979625578436 2.59979625578436 2.59979625578436 2.59979625578436 2.59979625578436 2.59979625578436 2.59979625578436 2.59979625578436 2.59979625578436 2.59979625578436 2.59979625578436 2.59979625578436 2.59979625578436 2.59979625578436 2.59979625578436 2.59979625578436 2.59979625578436 2.59979625578436 2.59979625578436 2.59979625578436 2.59979625578436 2.59979625578436 2.59979625578436 2.59979625578436 2.59979625578436 2.59979625578436 2.59979625578436 2.59979625578436 2.59979625578436 2.59979625578436 2.59979625578436 2.59979625578436 2.59979625578436 2.59979625578436 2.59979625578436 2.59979625578436 2.59979625578436 2.59979625578436 2.59979625578436 2.59979625578436 2.59979625578436 2.59979625578436 2.59979625578436 2.59979625578436 2.59979625578436 2.59979625578436 2.59979625578436 2.59979625578436 2.59979625578436 2.59979625578436 2.59979625578436 2.59979625578436 2.59979625578436 2.59979625578436 2.59979625578436 2.59979625578436 2.59979625578436 2.59979625578436 3.13246240288098 2.59979625578436 2.59979625578436 2.59979625578436 2.59979625578436 2.59979625578436 2.59979625578436 2.59979625578436 2.59979625578436 2.59979625578436 3.61792181462924 2.59979625578436 2.59979625578436 2.59979625578436 2.59979625578436 2.59979625578436 2.59979625578436 2.59979625578436 2.59979625578436 2.59979625578436 2.59979625578436 2.59979625578436 3.17356662868593 2.59979625578436 2.59979625578436 2.59979625578436 2.59979625578436 2.59979625578436 2.59979625578436 2.59979625578436 2.59979625578436 2.59979625578436 2.59979625578436 2.59979625578436 2.59979625578436 2.59979625578436 2.59979625578436 2.59979625578436 2.59979625578436 2.59979625578436 2.59979625578436 2.59979625578436 2.59979625578436 2.59979625578436 2.59979625578436 2.59979625578436 2.59979625578436 2.59979625578436 2.59979625578436 2.59979625578436 2.59979625578436 2.59979625578436 2.59979625578436 2.59979625578436 2.59979625578436 2.59979625578436 2.59979625578436 2.59979625578436 2.59979625578436 2.59979625578436 2.59979625578436 2.59979625578436 2.59979625578436 2.59979625578436 2.59979625578436 2.59979625578436 2.59979625578436 2.59979625578436 2.59979625578436 2.59979625578436 2.59979625578436 2.59979625578436 2.59979625578436 2.59979625578436 2.59979625578436 2.59979625578436 2.59979625578436 2.59979625578436 2.59979625578436 2.59979625578436 2.59979625578436 2.59979625578436 2.59979625578436 2.59979625578436 2.59979625578436 2.59979625578436 2.59979625578436 2.59979625578436 2.59979625578436 2.59979625578436 2.59979625578436 2.59979625578436 2.59979625578436 2.59979625578436 2.59979625578436 2.59979625578436 2.59979625578436 2.59979625578436 2.59979625578436 2.59979625578436 2.59979625578436 2.59979625578436 2.59979625578436 2.59979625578436 2.59979625578436 2.59979625578436 2.59979625578436 2.59979625578436 2.59979625578436 2.59979625578436 3.08587502403935 2.59979625578436 2.59979625578436 2.59979625578436 2.59979625578436 2.59979625578436 2.59979625578436 2.59979625578436 2.59979625578436 2.59979625578436 2.59979625578436 2.59979625578436 2.59979625578436 2.59979625578436 2.59979625578436 2.59979625578436 2.59979625578436 2.59979625578436 2.59979625578436 2.59979625578436 2.59979625578436 2.59979625578436 2.59979625578436 2.59979625578436 2.59979625578436 2.59979625578436 2.59979625578436 2.59979625578436 2.59979625578436 2.59979625578436 2.59979625578436 2.59979625578436 2.59979625578436 2.59979625578436 2.59979625578436 2.59979625578436 2.59979625578436 2.59979625578436 2.59979625578436 2.59979625578436 2.59979625578436 2.59979625578436 2.59979625578436 2.59979625578436 2.59979625578436 2.59979625578436 2.59979625578436 2.59979625578436 2.59979625578436 2.59979625578436 2.59979625578436 2.59979625578436 2.59979625578436 2.59979625578436 2.59979625578436 2.59979625578436 2.59979625578436 2.59979625578436 2.59979625578436 2.59979625578436 2.59979625578436 2.59979625578436 2.59979625578436 2.59979625578436 2.59979625578436 2.59979625578436 2.59979625578436 2.59979625578436 2.59979625578436 2.59979625578436 2.59979625578436 2.59979625578436 2.59979625578436 2.59979625578436 2.59979625578436 2.59979625578436 2.59979625578436 2.59979625578436 2.59979625578436 2.59979625578436 2.59979625578436 2.59979625578436 2.59979625578436 2.59979625578436 2.59979625578436 2.59979625578436 2.59979625578436 2.59979625578436 2.59979625578436 2.59979625578436 2.59979625578436 2.59979625578436 2.59979625578436 2.59979625578436 2.59979625578436 2.59979625578436 2.59979625578436 2.59979625578436 2.59979625578436 2.59979625578436 2.59979625578436 2.59979625578436 2.59979625578436 2.59979625578436 2.59979625578436 2.59979625578436 2.59979625578436 2.59979625578436 2.59979625578436 2.59979625578436 2.59979625578436 2.59979625578436 2.59979625578436 2.59979625578436 2.59979625578436 2.59979625578436 2.59979625578436 2.59979625578436 3.10712921319811 2.59979625578436 2.59979625578436 2.59979625578436 2.59979625578436 2.59979625578436 2.59979625578436 2.59979625578436 2.59979625578436 2.59979625578436 2.59979625578436 2.59979625578436 2.59979625578436 2.59979625578436 2.59979625578436 2.59979625578436 2.59979625578436 2.59979625578436 2.59979625578436 2.59979625578436 2.59979625578436 2.59979625578436 2.59979625578436 2.59979625578436 2.59979625578436 2.59979625578436 2.59979625578436 2.59979625578436 2.59979625578436 2.59979625578436 2.59979625578436 2.59979625578436 2.59979625578436 2.59979625578436 2.59979625578436 2.59979625578436 2.59979625578436 2.59979625578436 2.59979625578436 2.59979625578436 2.59979625578436 2.59979625578436 2.59979625578436 2.59979625578436 2.59979625578436 3.22666753937026 2.59979625578436 2.59979625578436 2.59979625578436 2.59979625578436 2.59979625578436 2.59979625578436 2.59979625578436 2.59979625578436 2.59979625578436 2.59979625578436 2.59979625578436 2.59979625578436 2.59979625578436 2.59979625578436 2.59979625578436 2.59979625578436 2.59979625578436 2.59979625578436 2.59979625578436 2.59979625578436 2.59979625578436 2.59979625578436 2.59979625578436 2.59979625578436 2.59979625578436 2.59979625578436 2.59979625578436 2.59979625578436 2.59979625578436 2.59979625578436 2.59979625578436 2.59979625578436 2.59979625578436 2.59979625578436 2.59979625578436 2.59979625578436 2.59979625578436 2.59979625578436 2.59979625578436 2.59979625578436 2.59979625578436 2.59979625578436 2.59979625578436 2.59979625578436 2.59979625578436 2.59979625578436 2.59979625578436 2.59979625578436 2.59979625578436 2.59979625578436 2.59979625578436 2.59979625578436 2.59979625578436 2.59979625578436 2.59979625578436 2.59979625578436 2.59979625578436 2.59979625578436 2.59979625578436 2.59979625578436 2.59979625578436 2.59979625578436 2.59979625578436 2.59979625578436 2.59979625578436 2.59979625578436 2.59979625578436 2.59979625578436 2.59979625578436 2.59979625578436 2.59979625578436 2.59979625578436 2.59979625578436 2.59979625578436 3.34310554963969 2.59979625578436 2.59979625578436 2.59979625578436 2.59979625578436 2.59979625578436 2.59979625578436 2.59979625578436 2.59979625578436 2.59979625578436 2.59979625578436 2.59979625578436 2.59979625578436 2.59979625578436 2.59979625578436 2.59979625578436 2.59979625578436 2.59979625578436 2.59979625578436 2.59979625578436 2.59979625578436 2.59979625578436 2.59979625578436 2.59979625578436 2.59979625578436 2.59979625578436 2.59979625578436 2.59979625578436 2.59979625578436 2.59979625578436 2.59979625578436 2.59979625578436 2.59979625578436 2.59979625578436 2.59979625578436 2.59979625578436 2.59979625578436 2.59979625578436 2.59979625578436 2.59979625578436 2.59979625578436 2.59979625578436 2.59979625578436 2.59979625578436 2.59979625578436 2.59979625578436 3.14201754722178 2.59979625578436 2.59979625578436 2.59979625578436 2.59979625578436 2.59979625578436 2.59979625578436 2.59979625578436 2.59979625578436 2.59979625578436 2.59979625578436 2.59979625578436 2.59979625578436 2.59979625578436 2.59979625578436 2.59979625578436 2.59979625578436 2.59979625578436 2.59979625578436 2.59979625578436 2.59979625578436 2.59979625578436 2.59979625578436 2.59979625578436 2.59979625578436 2.59979625578436 2.59979625578436 2.59979625578436 2.59979625578436 2.59979625578436 2.59979625578436 2.59979625578436 2.59979625578436 2.59979625578436 2.59979625578436 2.59979625578436 2.59979625578436 2.59979625578436 2.59979625578436 2.59979625578436 2.59979625578436 2.59979625578436 2.59979625578436 2.59979625578436 2.59979625578436 2.59979625578436 2.59979625578436 2.59979625578436 2.59979625578436 2.59979625578436 2.59979625578436 2.59979625578436 2.59979625578436 2.59979625578436 2.59979625578436 2.59979625578436 2.59979625578436 2.59979625578436 2.59979625578436 2.59979625578436 2.59979625578436 2.59979625578436 2.59979625578436 2.59979625578436 2.59979625578436 2.59979625578436 2.59979625578436 2.59979625578436 2.59979625578436 2.59979625578436 2.59979625578436 2.59979625578436 2.59979625578436 2.59979625578436 2.59979625578436 2.59979625578436 2.59979625578436 2.59979625578436 2.59979625578436 2.59979625578436 2.59979625578436 2.59979625578436 2.59979625578436 2.59979625578436 2.59979625578436 2.59979625578436 2.59979625578436 2.59979625578436 2.59979625578436 2.59979625578436 2.59979625578436 2.59979625578436 2.59979625578436 2.59979625578436 2.59979625578436 2.59979625578436 2.59979625578436 2.59979625578436 2.59979625578436 2.59979625578436 2.59979625578436 2.59979625578436 2.59979625578436 2.59979625578436 2.59979625578436 2.59979625578436 2.59979625578436 2.59979625578436 2.59979625578436 2.59979625578436 2.59979625578436 2.59979625578436 2.59979625578436 2.59979625578436 2.59979625578436 2.59979625578436 2.59979625578436 2.59979625578436 2.59979625578436
Manes.01G152900.v6.1 3.90304917696163 4.12294770149171 3.71549495657408 4.25901200280941 3.9190085836564 3.55072321097309 4.35331225138025 3.9219253368501 5.60335429203349 4.27504278837248 3.84617511914895 3.67136317908934 4.23839587352944 4.39437282406774 4.03611831703282 3.55542985794748 4.35768491650944 4.25595750004627 5.74191609157512 3.89014654444277 3.64676774902138 5.08793253833189 4.9501302271095 5.10697675582156 5.25681764186681 3.96240462963678 5.02281317219697 2.59979625578436 5.03409015116063 3.75928889564787 2.59979625578436 4.21744849955037 4.32268693423703 5.58541575856802 4.91804535358347 3.71703346228035 4.74241660041864 3.64923550830888 4.89079863991738 4.89354504285056 3.83619006804271 4.6729829773453 4.44054425380309 6.13164325133343 4.53906548239374 4.31353316897254 4.98438003797738 3.92288365329397 4.78593495868096 5.00631146867934 5.12720717931583 5.58306523251789 4.45298534130266 5.3634842546843 5.4453482285971 4.92013364930958 5.53066880390462 4.76228784929427 6.07908036173307 5.24224553392342 3.88167187948534 4.422606738002 4.26950553177686 5.50880681331723 4.27131633138368 4.07798381810461 4.69773866510518 4.00432392223144 4.98901164218128 4.30454750663863 4.4879102926475 5.28049379936235 5.08781054860559 4.68113159220027 5.37935167739317 5.06562752252431 4.70349205159988 4.8213463335141 5.87051934477929 4.90906631662939 5.10537871105632 6.30575998520481 4.60214325663936 5.05839829258574 5.12742085380632 4.9915473884621 6.26987093128046 4.52298131002106 4.58487909503064 5.04657741167688 3.70765324548476 5.30593003176139 5.57397821454747 5.27583283352003 2.59979625578436 4.70432087290489 3.72698871328248 4.55764776079113 5.10685970855243 4.99304147155331 5.37937049668787 4.69697689852783 4.74303147123863 4.24180578980739 5.12862405186618 4.72950739690936 4.21011834828144 4.78232789201219 3.51918818583208 3.34271822740328 5.13813786605062 4.04294978892074 4.84318172205611 3.27950361820524 2.59979625578436 4.75706016940606 4.40516024374128 5.30908255088038 4.97620419670994 4.18456821436852 5.09481748120261 3.88469692308632 4.11306214794007 3.3030517261556 4.67622618685027 5.59848681794876 3.3434653761842 4.26034702154625 3.9016924230135 4.57901896817498 4.84304382594708 5.05394313225289 4.00828936596798 3.28857685202619 4.81487174280108 5.10922607537262 4.39902573701029 4.46455681121378 4.58420441954195 5.01489042611893 5.12002974060285 5.31517333989182 4.68614692449465 5.32405278169403 3.59679035161629 3.68557250994933 5.78726801836725 5.69121024105172 5.35074105250202 4.9128248976036 5.89750129825111 5.48651422137922 5.38360563066883 5.42514222080312 5.89939912004565 5.701345495814 4.84811847331967 4.84122559283944 4.2322767231407 5.10267243431434 4.66228601769519 5.13096984926567 5.2865750132956 4.62178841464404 4.90100634739374 5.1291867783276 4.559693455727 4.04680098673613 2.59979625578436 4.34245559223339 5.3196622739464 4.42147475373253 5.37299208282645 4.93222420520483 3.59998890923774 5.46907464079959 4.04177189388811 5.60493164818605 4.15220957500403 2.59979625578436 4.66581631008651 4.92948490541305 4.95039196596014 5.05936602123134 5.89117824954589 5.58150216565347 5.71171983482611 5.0429322377502 5.64933112264559 4.99697420205652 5.53975375104685 5.4915872820288 4.86818722565451 4.71101324928101 5.40419886391611 5.66062459004247 6.01432299644108 5.48051698083338 5.56547174810228 4.42260965552133 5.9687290423428 5.97831508067347 4.69404485447871 5.59925187321801 5.70675634638201 5.93225976679143 5.87732584756897 5.37953717795883 5.25649909543199 5.87560377329753 6.27362056045705 6.087441566895 5.72809111622539 5.47703965341764 4.74045006321621 5.36747134221737 4.42655015037944 4.54061048392527 3.77728265014896 4.96226054003567 5.37085625790365 4.74654185212467 5.20317243902728 4.41280065853141 5.05842633306572 6.14076268807754 5.3297934882194 5.55416731268343 5.87583798697903 4.51205260040314 5.93643891385158 4.36983506903142 5.71585752573026 6.80211658696545 4.80512528129657 4.51591187026102 4.63382621249687 5.45701070574693 4.71620288539845 5.37783192061473 5.9792996841332 5.41416285249155 4.86021272045361 5.00960931162361 4.70900922533449 4.73466045691411 4.91632713281065 4.50062035983742 4.69237435389457 4.44007817029049 5.44267876225593 4.70610102600132 4.97976713622305 4.79778110379038 5.03699446421769 6.14158333123179 2.59979625578436 5.10967369179207 4.73000390715297 4.40397181102572 5.79999924645805 4.95097337616749 5.45251187689252 4.8426123526528 4.18564578347788 5.07483761952386 5.4564752440966 4.65771150862008 5.62293878083522 5.12838284659572 4.67741493806548 4.77097013898813 4.96325105539865 5.97713420364695 4.63545867779774 4.4794016362086 4.86166114571362 2.59979625578436 6.71064389238897 5.13316497246053 4.9056195334128 5.37842358202042 5.83393095852792 5.28430698361271 6.49568014484505 4.43138314784178 4.96349539597305 5.77762772402959 6.16211618683867 5.39975901715797 4.54574177902802 5.05183070802935 5.691873572524 6.23985773039324 6.18824302217234 5.1864749005933 5.32121683038982 5.58640509287739 5.51760363884283 5.53987875501389 5.31096763818366 5.78521674855592 4.81476674337399 4.88910084415642 5.77598427001498 6.41653611314121 5.1756465622318 4.83204856257917 4.45729826722604 5.53785729389685 5.90393687499046 5.30782157289683 4.87569852569607 5.81721577422209 6.09634345540115 4.94288935082317 5.75358046107652 5.42651369580842 5.45202858871766 6.33440568041313 5.2999934081136 6.53795488997118 5.67148300417231 4.67217129169556 5.30148128376873 4.90522808761149 5.79851997924888 4.53503949602128 5.73221258932175 4.89955312177189 4.20464387259397 5.23404734898203 6.28297791613009 5.38225513720197 4.84510004034684 5.347081602337 5.25693085061312 5.00397282728907 5.05383709357906 4.68489038781193 4.30770493345304 4.54807081784639 5.51115620762632 6.36621059974817 5.05780344834829 5.52734894154931 5.59476274177728 5.47075116932672 6.06023340487136 5.06062073751121 4.45801125212273 5.34648937185782 5.28028833292053 5.59761206875244 5.38532661178883 4.88950372772843 5.60078766317013 4.88786065153279 5.55671658467213 5.88042793014629 5.3354525425573 5.63109272554725 4.28166872174306 5.6290696171064 4.82735364318823 4.60363985247665 6.00017772189013 5.08845060605233 4.915968705155 6.16749680340404 5.0713962583644 5.6731315405793 5.47122015417998 4.77527492892284 4.71005479575199 5.39254802890789 4.99042524777045 5.78900552803576 5.73272799072436 4.92634611580071 6.0979235450204 5.06153055257704 5.75142151644268 5.86985722531108 5.43993847561881 6.15628788667524 4.46944764362324 5.31498803168845 5.81864019084158 4.10765451890579 5.05742945523588 5.53260901940399 5.19098709566167 7.27296784486543 6.16285177406872 5.8462416881157 4.3932217029271 4.76343008674164 5.91272291595957 5.30137388918 5.31250263989136 5.82926823034747 6.06890552372197 6.16722710041477 5.68195372901458 6.47860052691342 5.18693975166023 6.01100800487902 5.94468514884085 6.01756001314355 5.24123023031373 6.29421324193376 6.23674177585291 5.43004589825946 4.63276571442267 4.89929331342009 5.24822693916828 5.66314007703773 6.24226014883398 5.35186436261114 5.19647051495341 4.97110294583287 5.87699483212846 5.44671329945365 4.96029692617199 5.37307146076027 4.81775922738492 5.75820754573278 5.53765899608395 6.10655409950761 5.19782364236871 5.8145597692976 5.99940516505781 5.70100356211584 5.86391689797488 5.75719597442249 4.67085553773626 6.07110036604234 5.64514023024105 7.1188649927684 6.09985315037138 5.54270496621245 4.99159171590399 6.2887477101437 6.07345017474683 5.2081469811217 4.28048370887181 5.16693357204516 4.44031529644625 4.53476030246293 5.46189088029054 5.63108829169915 5.85372075336821 5.09828085567226 5.35263810241118 5.0849387411778 5.11549044605622 5.4135432525821 4.68535068498014 6.18680091954785 5.19789248788199 5.65002481649232 4.97751553933043 4.73671092517855 5.78813146475851 6.04655822701487 5.87762048759473 5.45573106810112 5.99982828857602 4.56233060796215 5.49845963779376 5.44915239371151 4.46483984299498 5.47981595061825 5.8154089888258 4.59154966620907 4.62409619757474 2.59979625578436 5.57142520604122 6.16704541833114 5.64113179474659 5.5527186605984 4.21247218570644 5.25095363223028 4.29001880433321 4.73821627230521 2.59979625578436 4.52165364896855 6.21430738647657 4.41604625511094 5.30031617607179 5.04267677459432 5.22918308567657 5.10998482242063 4.31739975432947 5.47904007476992 5.06133981688573 6.13373848590565 5.93962019817327 5.57308787749488 4.5373060117903 4.92601858589701 4.48706839994693 6.45399184176776 5.96086994555181 4.00913108774672 4.61906616741554 4.33187356670808 4.941953543787 4.8597941319625 5.00282391659368 4.25570457569998 5.43857864536188 5.61659380974505 5.66697070161532 5.09921640046376 5.50546308615507 4.49787123250981 5.14993051625028 4.30135395449846 3.86368274392085 4.48023100016638 4.22405587649224 6.28840559361005 5.29052796497721 4.77952813501356 5.50582302863437 4.78227312898543 4.47733489826703 4.65676768859076 4.08500922753451 6.06109227573944 4.61262912306412 4.83279713047983 5.52869378271031 4.70336439246133 5.67309281507272 6.82903137491314 5.2615018058137 6.0950156335111 4.94148752778155 5.78293337248921 5.27318397418217 5.37691614666798 5.41735629026965 4.48253560809461 5.30916113641858 4.33936876840666 5.34628858744136 4.42894169749786 6.6725875926535 5.61241207657629 4.51852883434965 5.56553959191287 4.56157025870542 3.61637548253596 4.65798716176326 4.04713713356319 5.98296844643983 4.54388528810735 4.36196570826451 5.87236365989212 4.63980003737757 5.15710520974029 5.12359690765511 4.89275753417097 5.8137594387422 5.81513002256915 3.95944833641225 5.65685522152208 5.09510940433527 5.80216335467221 6.95579822489704 4.83442874538985 6.35998904771656 5.62976026243293 4.74154500637333 6.30754647198215 3.77947284841511 6.38241466489616 5.65708165137556 5.57044397382736 5.23779540524672 3.28117845314827 4.89658329611284 5.48231165788337 4.84490982213826 5.10206489121146 5.48503592298934 5.54603261194875 4.85144568944303 4.67530021486359 4.4458186577528 4.56904625217008 7.36718700489683 6.15234450294125 4.37718843670022 5.57818144276043 4.44634144264515 6.42801416257999 5.2477391027636 5.22167403540487 5.7706713856535 3.99120443646554 5.32033314184796 4.7887964608967 4.55476413553005 5.88981687533336 4.23317015500219 5.35284505527207 5.64164374417921 4.21709244176099 5.31583332484831 4.95085585524024 6.58100980530787 4.23913379881278 4.90494329034494 5.45667075841334 4.25260842111898 5.24514989327266 5.36986730923357 4.82007947359782 5.12210562833916 5.78475034502436 5.53752613186005 6.03563934799202 5.2354993661784 2.59979625578436 4.26780138985327 5.40916357362287 4.98574003949392 5.88822003954518 6.55361794653261 4.12953068130464 5.29492015715611 3.97552786464507 4.28711904250441 6.36452203945231 2.59979625578436 5.77541832171946 5.49023107839197 4.49926345184085 6.27719379041591 4.40306997870969 4.91345366195023 4.8086738108508 4.50820898906865 5.02950116362147 4.74311401840772 7.33804028755473 5.26024778827966 5.40376590335068 5.16036276073735 4.93655993111362 5.73294827270607 5.82185179498485 3.98081098457166 2.59979625578436 3.902554382221 5.13290115614825 4.77491882331429 5.77022308453983 5.23122658648676 4.5704073375943 4.86588884188932 5.22621795847103 4.77370163473497 5.15000248203471 6.18696671637277 3.85464068245156 5.20505797911149 4.86635293453377 3.42558272829161 4.86591659604994 5.21646618680901 5.12935100196177 5.25982043043922 4.63914738998385 4.96063476520595 4.30462800738307 5.68186392658821 5.39313579224918 4.05151525200939 5.59922037410244 4.25731352856782 4.67091026029961 2.59979625578436 4.97569000070355 5.43284111539091 4.99153067690934 5.50035941480492 5.87457928678279 4.62690260600534 5.70479309333763 5.31837282593801 4.85340112589337 4.75905241092011 5.3050884198375 4.52509097644842 5.25599782404318 5.26260705046467 5.46343555966404 4.600519775268 4.67295604019629 4.55375400218098 4.9871806831458 5.67932435543763 5.69360028174424 4.75418929193671 5.88501834231548 5.51532089992591 4.84611828776606 6.00132832193944 4.53595357022013 4.67020893144725 5.05833373695292 5.68324013471541 4.52566286366271 5.1188323044908 5.75264854340947 4.12042476517458 4.33666431682048 5.04681533226789 5.77396112625559 3.24895042512516 6.12221512054455 5.40414706376904 6.04863000790345 5.34593259264867 4.92425672829926 6.84045345327634 5.59012898853608 5.29014173379902 5.15663524193033 2.59979625578436 5.66388944208973 4.08119865284047 4.27022717714372 5.88925205683422 4.14335558202267 5.59861381688224 4.71116969615141 5.58469247813888 5.87205919141119 4.57467969213992 6.60045663771635 3.82188759393335 4.28828096200907 4.52494854546583 4.89858244559816 7.03231007570452 4.93498127685016 4.87015158555313 5.18912234357239 3.64298409173955 6.01348564208279 4.20043975114315 5.80277115356353
Manes.01G153000.v6.1 3.53645259620206 3.70064765159346 4.66507437105503 3.50016072193926 2.59979625578436 2.59979625578436 2.59979625578436 3.61358694798937 3.23690244174881 3.263295019147 4.10500416741509 3.58158491500999 4.30393070423032 2.59979625578436 3.18275097244238 4.20183911611463 2.59979625578436 3.80123086013542 2.59979625578436 3.52689480351742 4.05116130950641 2.59979625578436 4.34360473173666 3.46175834267099 3.53192955553866 2.59979625578436 3.16295777007222 2.59979625578436 2.59979625578436 3.64219309454911 3.28513972525459 2.59979625578436 3.58149631188368 2.59979625578436 3.14570398518928 3.84165578906164 2.59979625578436 3.64923550830888 3.74501690071293 3.54404840770504 3.48701286742929 3.48818612228433 4.28297638567827 2.59979625578436 3.19842031549437 3.20086796870012 3.14070476119692 3.69207523487385 3.35067592997401 3.26766221655289 3.319570586726 3.80626145720838 4.61688115066248 2.59979625578436 2.59979625578436 3.55678748547211 3.82647792567349 4.08528478530829 3.70500796502859 2.59979625578436 3.52062149520576 2.59979625578436 3.46883305524788 2.59979625578436 3.38028800220858 3.14237346324655 3.57192143423125 3.61176125378992 2.59979625578436 3.36088296270151 3.63534940362202 3.72475429453237 3.7753725235791 4.68113159220027 2.59979625578436 2.59979625578436 3.63077662772523 3.86698300790617 2.59979625578436 2.59979625578436 3.44184362766157 3.6785121503149 3.17512532819144 3.31900261704314 4.12809285298541 4.81714248072594 3.2399573595933 2.59979625578436 3.01907165093939 2.59979625578436 3.5115007869912 3.67786292960522 3.47790506614349 3.59169467750925 2.59979625578436 3.17011221737183 4.36137404435482 3.19285832138037 4.93132951303246 3.03824441707797 2.59979625578436 4.21070890460826 3.47304370785199 4.71037218797622 2.59979625578436 2.59979625578436 4.67190547481083 3.50401259452966 3.18709662403514 2.59979625578436 3.09842035462182 3.39370563949478 3.05008182588941 3.55255446331805 2.59979625578436 2.59979625578436 3.50961898163241 3.69253179012581 4.16081236150361 3.42147577135509 4.1508572239531 3.98065731929607 3.79221425607642 3.58497213633413 3.03316965666899 2.59979625578436 3.64047583210619 2.59979625578436 2.59979625578436 2.59979625578436 3.61868305960293 2.59979625578436 3.69248065330769 3.67422423232346 2.59979625578436 3.2005024480778 2.59979625578436 3.65903663435232 3.48667118750462 3.38823800246194 2.59979625578436 3.58843671920365 3.06178703260991 4.80800292795063 2.59979625578436 2.59979625578436 3.39788747209717 3.69430075694107 4.56822483633791 2.59979625578436 3.18241641221583 2.59979625578436 2.59979625578436 4.42423552295148 2.59979625578436 2.59979625578436 4.5469866593442 3.02884003678921 3.53781329340431 3.32259926914112 2.59979625578436 3.57108819779639 3.77101798222552 4.34387286550974 3.5701883979893 2.59979625578436 3.45050421449097 3.26838519696305 2.59979625578436 3.47527778647275 2.59979625578436 2.59979625578436 3.63619763016983 5.07943255530698 3.59998890923774 3.39808541971548 3.16417745732558 4.00461700166348 3.56372893638002 2.59979625578436 3.00869623363141 4.07418895335344 3.02883382542909 3.97330046164811 3.19004403745022 3.64460247717229 3.71588791228863 3.58961275319945 3.66369345014556 3.21065778610885 2.59979625578436 4.58923414322114 3.69550203293633 3.47346663669662 4.84108854297737 2.59979625578436 2.59979625578436 2.59979625578436 4.1617835716966 4.34696871659193 3.30082812140204 3.61403047043039 3.71345399818543 3.58610308529756 4.1635894685661 3.82542006230712 2.59979625578436 3.22829425332205 3.0737295239543 4.87393656325786 2.59979625578436 2.59979625578436 3.4134412798777 3.75117470822895 3.58839260699158 3.91750716661443 4.18915278377082 3.51907024373083 4.22440829113689 3.77614723863289 2.59979625578436 3.4196932705789 2.59979625578436 3.38008103418363 5.05842633306572 2.59979625578436 2.59979625578436 4.06306326958159 2.59979625578436 3.95041422900788 3.34176463353204 3.25982382466975 3.12315809278075 2.59979625578436 4.15158134811954 2.59979625578436 3.05800329061214 3.89979400114707 3.76171483623071 3.91013903503029 3.5030039551816 3.60068947668391 5.40715458661407 3.64407670953844 3.56341988191345 3.96554473606679 3.57769357505133 4.15222177570626 3.49185471935923 3.87010041767032 2.59979625578436 3.67861131213525 3.17623298287933 3.08092639916607 3.74987951151849 3.61792181462924 2.59979625578436 3.75264978833542 3.14550218000467 3.96885737143241 3.23544690453558 3.15498124947046 3.43655961124501 3.373346376899 4.35347444668424 2.59979625578436 2.59979625578436 3.17356662868593 3.13449354499906 3.415894803482 2.59979625578436 3.57449242583284 3.79473822698295 3.49534980656046 4.09396467569968 3.81992345652015 3.24021384773122 2.59979625578436 2.59979625578436 3.59521002625218 3.69555314932731 3.13480110438984 2.59979625578436 3.79291258400329 4.32999551397278 3.19944276628065 3.11424136611794 3.67127404849583 3.70057965757866 3.82130495211995 4.07354455421808 2.59979625578436 2.59979625578436 3.43641674032279 3.34567679932435 3.73289463375541 2.59979625578436 3.08962850859985 3.42317760654825 3.69514666089469 3.86351406872335 3.5062742012031 3.7414389757699 3.45735620413597 3.56674635887428 3.45643796967227 4.30456201673485 3.96907504514623 3.66460190285215 3.79327768619068 4.36694592534692 2.59979625578436 3.6214246845648 4.20887020349336 4.00050168310688 4.51810551460342 3.60063610421536 3.20827003153473 4.34424842228874 2.59979625578436 4.11387055713032 4.20268331504518 4.16949153132675 3.82954128591687 3.94339026023944 4.33372626996016 3.57079195732032 4.15260224236799 4.31519820771337 3.94754652835282 3.55720716581145 2.59979625578436 2.59979625578436 3.25434752792638 3.88217079891568 4.07763778574119 3.53563289237643 4.27862832628561 3.35678698172305 3.29403745424245 4.50058305263964 2.59979625578436 3.64827329451709 3.84804290290565 2.59979625578436 4.86439111874292 3.0961917105276 3.96357756350249 3.61411445291512 3.52058092152185 4.14863673316554 2.59979625578436 3.15916706065669 3.9210256877759 3.4117013907922 4.32289314903128 3.90494635897467 3.24897275233119 4.00832030837389 3.55151856183859 4.24273997667307 3.29631831669058 3.22380152582246 3.19836810956745 3.64036404079632 3.66018967772381 2.59979625578436 3.47458296180241 3.5547880162334 3.16047819545527 3.72209426656321 2.59979625578436 4.00869099062066 3.29703488223369 4.36784157701945 2.59979625578436 3.96115202133466 3.25463556543704 3.54150743931308 3.78564216104851 3.36612465035371 3.68276761886976 3.4076023698681 2.59979625578436 3.57160092862148 3.35646070222803 3.62430159717881 3.11932334026827 3.53625833947526 3.12273955512324 3.98146792064773 2.59979625578436 3.21112129012012 2.59979625578436 3.15110900783788 2.59979625578436 4.18941028665684 4.10269059191421 3.44073658393479 3.52286694781948 3.99398587758253 3.37221118168512 3.29247100215013 3.50383966973202 2.59979625578436 3.66283084291592 3.47516363191189 3.11784851617552 3.11933717459368 3.53155994928146 3.27040979766199 4.43003679155262 2.59979625578436 3.23107304392998 3.72294818891706 4.03998038073539 5.00097248913964 2.59979625578436 3.96263837881076 5.15196441695751 3.37279228920747 4.10597484435016 4.57391303216029 3.55429179112453 3.68034032886525 4.11718707303016 4.14126701141222 3.50018589828307 3.44261754966494 3.61037900404286 2.59979625578436 4.80247377941722 3.26470865579439 2.59979625578436 4.46933992480537 3.40508134271753 4.15446061950838 2.59979625578436 2.59979625578436 2.59979625578436 3.46018629838077 3.57229933299784 2.59979625578436 3.43303792983199 4.11623860520924 4.23107819983971 4.47935037426683 2.59979625578436 2.59979625578436 3.53900214202384 3.41089451088101 5.35206423178428 2.59979625578436 3.60331710313577 5.00672438848542 4.6357024602135 4.3261604945858 3.02191542271198 3.63664094407163 3.62110143186392 3.35631907845476 3.85101636034392 2.59979625578436 2.59979625578436 2.59979625578436 3.76773731068646 4.07060484097967 2.59979625578436 3.63807990455992 3.84900702269191 3.90347240817075 3.50975893664833 3.59995622530821 3.46981407879668 3.15134302408755 3.44353124367574 3.48189063170724 3.56431211964338 3.23307136903005 3.538429025029 3.41253877880521 3.90848178259655 3.35064364855437 2.59979625578436 2.59979625578436 2.59979625578436 2.59979625578436 3.37185808117063 3.71885506342396 2.59979625578436 5.15651895355707 3.69415845135935 4.94020984519509 2.59979625578436 3.36713490980945 4.02834909372441 2.59979625578436 4.6891631188841 2.59979625578436 2.59979625578436 2.59979625578436 2.59979625578436 2.59979625578436 2.59979625578436 2.59979625578436 3.1505585915272 2.59979625578436 3.81245179343671 2.59979625578436 2.59979625578436 4.35626961568788 3.49823486347591 4.29618547254373 2.59979625578436 2.59979625578436 3.96073882320318 3.48460042308814 4.16172323709772 2.59979625578436 2.59979625578436 4.02101088077978 3.77229110497218 4.86085801516342 2.59979625578436 4.18769220863913 3.16031210264774 3.09661102337773 3.56037036349483 2.59979625578436 2.59979625578436 3.56316175631973 3.82951374308233 3.08499272863383 3.14717678469408 3.60655312067859 3.97086621637858 4.03070467399221 4.44338149785107 2.59979625578436 3.45314808470526 4.19101250511164 3.59600033080899 4.83960750588937 3.89194256750323 2.59979625578436 4.94107681681425 3.62020516977015 4.21327344947189 2.59979625578436 2.59979625578436 3.83844866546774 3.92400081151839 4.36326495310883 3.2962608485763 2.59979625578436 3.61637548253596 3.6462999696361 3.9983120469347 2.59979625578436 2.59979625578436 3.94694545506219 3.35112322452084 4.09736515371423 3.0753039300318 2.59979625578436 3.32593040474478 4.39498629146805 3.32081634279933 3.52425320467527 3.91817791121178 3.52334337481004 4.18278819955082 2.59979625578436 4.66811710595173 3.12724282625815 3.20691983770591 4.17740592806033 4.23515348862007 4.29879868500247 3.36586943173339 3.21419104749459 3.49523953514564 3.10783858502086 3.84720525866936 3.31295268164799 3.60066604531036 3.92734925312887 2.59979625578436 4.03002389559341 3.19337031441694 2.59979625578436 3.66098315638991 2.59979625578436 3.95540856618768 3.27005780046848 3.20491354779203 3.16658854311766 4.50086420101769 4.18775749464987 3.3217847703779 3.37424946298459 3.45273288614406 2.59979625578436 3.99120443646554 3.15184207342633 2.59979625578436 3.48471841849718 4.17420583023669 4.16393631956526 3.23274696978057 2.59979625578436 3.8480818135128 3.36272800854502 3.77381104378575 2.59979625578436 2.59979625578436 4.58806995843994 2.59979625578436 3.0640794104873 2.59979625578436 2.59979625578436 4.46440911258955 3.57544781452639 3.22310506880101 2.59979625578436 3.22322736688131 3.30409561387671 2.59979625578436 3.18330204680804 3.24925207574573 2.59979625578436 4.45286013656279 4.36577030852501 3.13092838849174 4.20011875794382 3.35469425889052 2.59979625578436 3.85806845766043 2.59979625578436 3.78571618747852 3.170552578228 3.79526355007221 4.05438628025265 3.49200943256135 2.59979625578436 3.34182548853577 3.99482307145611 3.20516644634206 3.45357611062151 3.41195457515195 2.59979625578436 3.70421691680118 2.59979625578436 3.63892350946115 2.59979625578436 3.25006177786541 2.59979625578436 2.59979625578436 3.14662082988331 3.33322949980246 3.32868425701424 2.59979625578436 4.94210750422065 3.20938411112718 3.6796059605765 2.59979625578436 2.59979625578436 3.31627055002502 3.78119010223562 3.90697080708367 2.59979625578436 3.06332944846279 3.60460476561547 3.77751581381514 5.13830505651592 2.59979625578436 3.55977836462968 3.93224927260848 4.05730311952018 3.18171305316302 3.81194521333395 3.52235664790499 3.27070239318665 3.67137820286387 4.66504356464338 3.36381581629909 2.59979625578436 3.68852467857154 2.59979625578436 3.61482800661992 2.59979625578436 2.59979625578436 3.52129112065354 3.40540983806856 4.67044474296267 3.11619863125283 3.17004009026973 3.65661271026855 3.72870756154024 4.08931891774608 3.12901589028519 3.24657439596401 3.88284663757265 3.44060850168788 4.66982478017176 2.59979625578436 2.59979625578436 2.59979625578436 3.4586293332224 4.72179139128423 2.59979625578436 2.59979625578436 4.83922577110168 2.59979625578436 4.59058572477961 3.73922672233274 3.83955901297806 3.37365795353155 2.59979625578436 4.28318455156661 2.59979625578436 3.64146810251771 3.58508707760162 3.20476569301684 2.59979625578436 2.59979625578436 3.87599905977185 4.63037698674268 4.30213756616131 3.49882113101628 3.91655510433263 3.68450135097581 3.1359058019152 3.22145036302252 2.59979625578436 3.19153549401571 3.32166868968202 4.17211971592436 3.58273082408704 3.28340384350047 2.59979625578436 3.34591117683446 4.30111401224888 4.0812256966388 4.69165538016333 2.59979625578436 3.82188759393335 2.59979625578436 2.59979625578436 4.55752987660509 2.59979625578436 2.59979625578436 3.76537906969091 4.13537756036704 3.50796474887411 2.59979625578436 3.89884175756678 3.12790887429037
Manes.01G153100.v6.1 2.59979625578436 2.59979625578436 2.59979625578436 2.59979625578436 2.59979625578436 2.59979625578436 2.59979625578436 3.11445218865464 2.59979625578436 2.59979625578436 2.59979625578436 3.22781498317095 2.59979625578436 2.59979625578436 2.59979625578436 2.59979625578436 2.59979625578436 2.59979625578436 2.59979625578436 2.59979625578436 2.59979625578436 2.59979625578436 3.34744421400159 2.59979625578436 2.59979625578436 2.59979625578436 2.59979625578436 3.92507092375754 2.59979625578436 2.59979625578436 2.59979625578436 2.59979625578436 4.15727262978711 2.59979625578436 2.59979625578436 2.59979625578436 2.59979625578436 2.59979625578436 2.59979625578436 2.59979625578436 2.59979625578436 2.59979625578436 2.59979625578436 2.59979625578436 2.59979625578436 2.59979625578436 2.59979625578436 2.59979625578436 2.59979625578436 2.59979625578436 2.59979625578436 2.59979625578436 2.59979625578436 2.59979625578436 2.59979625578436 2.59979625578436 2.59979625578436 3.11439241586576 2.59979625578436 2.59979625578436 2.59979625578436 2.59979625578436 2.59979625578436 2.59979625578436 2.59979625578436 2.59979625578436 2.59979625578436 2.59979625578436 2.59979625578436 3.14104836382465 2.59979625578436 2.59979625578436 3.13708551334606 2.59979625578436 2.59979625578436 2.59979625578436 2.59979625578436 3.06039705082243 2.59979625578436 2.59979625578436 2.59979625578436 2.59979625578436 2.59979625578436 2.59979625578436 2.59979625578436 2.59979625578436 2.59979625578436 2.59979625578436 2.59979625578436 2.59979625578436 2.59979625578436 2.59979625578436 3.11194123837751 2.59979625578436 2.59979625578436 2.59979625578436 2.59979625578436 2.59979625578436 2.59979625578436 2.59979625578436 2.59979625578436 2.59979625578436 2.59979625578436 2.59979625578436 2.59979625578436 2.59979625578436 2.59979625578436 3.00944776328652 2.59979625578436 2.59979625578436 2.59979625578436 2.59979625578436 3.05008182588941 2.59979625578436 2.59979625578436 2.59979625578436 2.59979625578436 2.59979625578436 3.17519681097436 2.59979625578436 2.59979625578436 2.59979625578436 2.59979625578436 2.59979625578436 2.59979625578436 2.59979625578436 2.59979625578436 2.59979625578436 2.59979625578436 2.59979625578436 2.59979625578436 2.59979625578436 2.59979625578436 3.0891275296357 2.59979625578436 2.59979625578436 2.59979625578436 2.59979625578436 3.32763914543774 2.59979625578436 2.59979625578436 2.59979625578436 2.59979625578436 2.59979625578436 2.59979625578436 2.59979625578436 2.59979625578436 2.59979625578436 3.07277416937966 2.59979625578436 2.59979625578436 2.59979625578436 2.59979625578436 2.59979625578436 2.59979625578436 2.59979625578436 2.59979625578436 2.59979625578436 3.07495913220232 2.59979625578436 2.59979625578436 2.59979625578436 2.59979625578436 2.59979625578436 2.59979625578436 2.59979625578436 2.59979625578436 3.07465554562221 2.59979625578436 2.59979625578436 2.59979625578436 2.59979625578436 2.59979625578436 2.59979625578436 2.59979625578436 2.59979625578436 2.59979625578436 2.59979625578436 3.43834722454961 2.59979625578436 2.59979625578436 2.59979625578436 2.59979625578436 2.59979625578436 2.59979625578436 2.59979625578436 2.59979625578436 2.59979625578436 2.59979625578436 2.59979625578436 2.59979625578436 2.59979625578436 2.59979625578436 2.59979625578436 2.59979625578436 2.59979625578436 2.59979625578436 2.59979625578436 3.11547170492856 2.59979625578436 2.59979625578436 2.59979625578436 2.59979625578436 2.59979625578436 3.32619170863699 2.59979625578436 2.59979625578436 2.59979625578436 3.0737295239543 2.59979625578436 2.59979625578436 2.59979625578436 2.59979625578436 2.59979625578436 2.59979625578436 2.59979625578436 2.59979625578436 2.59979625578436 2.59979625578436 2.59979625578436 2.59979625578436 2.59979625578436 2.59979625578436 2.59979625578436 3.07224328759053 2.59979625578436 2.59979625578436 2.59979625578436 2.59979625578436 2.59979625578436 2.59979625578436 2.59979625578436 2.59979625578436 2.59979625578436 2.59979625578436 2.59979625578436 2.59979625578436 2.59979625578436 2.59979625578436 3.37329820666967 2.59979625578436 2.59979625578436 2.59979625578436 2.59979625578436 3.08827779899346 2.59979625578436 2.59979625578436 2.59979625578436 2.59979625578436 2.59979625578436 2.59979625578436 2.59979625578436 2.59979625578436 2.59979625578436 3.18614183435273 2.59979625578436 2.59979625578436 2.59979625578436 2.59979625578436 3.17608306896042 2.59979625578436 2.59979625578436 2.59979625578436 2.59979625578436 3.07878727232066 2.59979625578436 2.59979625578436 2.59979625578436 2.59979625578436 2.59979625578436 2.59979625578436 2.59979625578436 2.59979625578436 2.59979625578436 3.80993039160671 2.59979625578436 2.59979625578436 2.59979625578436 2.59979625578436 2.59979625578436 3.69555314932731 2.59979625578436 3.39696096412707 2.59979625578436 2.59979625578436 2.59979625578436 2.59979625578436 2.59979625578436 2.59979625578436 2.59979625578436 3.17749061347233 2.59979625578436 2.59979625578436 3.19546030758457 2.59979625578436 3.03747957287136 2.59979625578436 2.59979625578436 2.59979625578436 2.59979625578436 2.59979625578436 2.59979625578436 2.59979625578436 2.59979625578436 2.59979625578436 3.20991460941355 2.59979625578436 2.59979625578436 2.59979625578436 2.59979625578436 3.60867516167484 2.59979625578436 2.59979625578436 2.59979625578436 2.59979625578436 3.05910626361496 2.59979625578436 2.59979625578436 2.59979625578436 2.59979625578436 4.11387055713032 2.59979625578436 2.59979625578436 2.59979625578436 2.59979625578436 3.41198659639537 2.59979625578436 2.59979625578436 2.59979625578436 2.59979625578436 3.38617171524093 2.59979625578436 2.59979625578436 2.59979625578436 2.59979625578436 3.36253590573726 2.59979625578436 2.59979625578436 2.59979625578436 2.59979625578436 2.59979625578436 2.59979625578436 2.59979625578436 2.59979625578436 2.59979625578436 2.59979625578436 2.59979625578436 3.06942971940629 2.59979625578436 2.59979625578436 2.59979625578436 2.59979625578436 2.59979625578436 2.59979625578436 2.59979625578436 3.66732780932737 2.59979625578436 2.59979625578436 2.59979625578436 2.59979625578436 2.59979625578436 2.59979625578436 2.59979625578436 2.59979625578436 2.59979625578436 3.0825107763154 2.59979625578436 3.10996514328171 2.59979625578436 3.16047819545527 3.03313128025029 2.59979625578436 2.59979625578436 2.59979625578436 2.59979625578436 5.98518207142482 3.84970202500361 2.59979625578436 2.59979625578436 2.59979625578436 2.59979625578436 4.05526561712893 2.59979625578436 2.59979625578436 2.59979625578436 3.44343104455383 3.19947538049542 3.11932334026827 2.59979625578436 2.59979625578436 2.59979625578436 2.59979625578436 2.59979625578436 2.59979625578436 2.59979625578436 2.59979625578436 3.51159020852859 2.59979625578436 2.59979625578436 2.59979625578436 2.59979625578436 2.59979625578436 2.59979625578436 2.59979625578436 2.59979625578436 2.59979625578436 4.28079282277433 2.59979625578436 2.59979625578436 2.59979625578436 2.59979625578436 3.63776513294116 2.59979625578436 2.59979625578436 2.59979625578436 2.59979625578436 3.7885756141648 2.59979625578436 2.59979625578436 2.59979625578436 2.59979625578436 3.35537022837668 2.59979625578436 2.59979625578436 2.59979625578436 2.59979625578436 3.78744223106535 2.59979625578436 2.59979625578436 2.59979625578436 2.59979625578436 3.48567007750874 2.59979625578436 2.59979625578436 2.59979625578436 3.17286485156 3.08920714372086 2.59979625578436 2.59979625578436 2.59979625578436 2.59979625578436 2.59979625578436 2.59979625578436 2.59979625578436 2.59979625578436 2.59979625578436 2.59979625578436 2.59979625578436 2.59979625578436 2.59979625578436 2.59979625578436 3.64012051987376 2.59979625578436 2.59979625578436 2.59979625578436 2.59979625578436 3.63472010443734 2.59979625578436 2.59979625578436 2.59979625578436 3.13776652946732 2.59979625578436 2.59979625578436 2.59979625578436 2.59979625578436 2.59979625578436 4.14348170227437 2.59979625578436 2.59979625578436 3.17231317506197 2.59979625578436 2.59979625578436 3.18485473878746 2.59979625578436 2.59979625578436 2.59979625578436 2.59979625578436 2.59979625578436 2.59979625578436 2.59979625578436 2.59979625578436 3.04931507854715 3.13368629208698 2.59979625578436 3.09344190010374 2.59979625578436 2.59979625578436 2.59979625578436 2.59979625578436 2.59979625578436 2.59979625578436 2.59979625578436 2.59979625578436 2.59979625578436 2.59979625578436 3.62970343240219 2.59979625578436 2.59979625578436 2.59979625578436 2.59979625578436 2.59979625578436 4.97331980826799 4.64276941822099 2.59979625578436 2.59979625578436 2.59979625578436 2.59979625578436 3.90368248036785 2.59979625578436 2.59979625578436 2.59979625578436 3.12404357264528 3.32526864023558 2.59979625578436 2.59979625578436 2.59979625578436 2.59979625578436 4.22475758656321 2.59979625578436 2.59979625578436 2.59979625578436 2.59979625578436 3.35646095424594 2.59979625578436 2.59979625578436 2.59979625578436 2.59979625578436 3.87095900324649 2.59979625578436 2.59979625578436 2.59979625578436 2.59979625578436 2.59979625578436 2.59979625578436 2.59979625578436 2.59979625578436 2.59979625578436 2.59979625578436 2.59979625578436 2.59979625578436 2.59979625578436 2.59979625578436 2.59979625578436 2.59979625578436 3.04131369721671 2.59979625578436 2.59979625578436 2.59979625578436 2.59979625578436 2.59979625578436 2.59979625578436 2.59979625578436 2.59979625578436 2.59979625578436 2.59979625578436 2.59979625578436 3.13157995423547 3.29158988951864 2.59979625578436 2.59979625578436 2.59979625578436 2.59979625578436 3.54586406174547 2.59979625578436 2.59979625578436 2.59979625578436 2.59979625578436 2.59979625578436 3.06791717975771 2.59979625578436 2.59979625578436 3.1839706467237 2.59979625578436 3.30430621313442 2.59979625578436 2.59979625578436 2.59979625578436 2.59979625578436 2.59979625578436 2.59979625578436 2.59979625578436 2.59979625578436 2.59979625578436 2.59979625578436 3.1066138352018 2.59979625578436 2.59979625578436 2.59979625578436 2.59979625578436 2.59979625578436 2.59979625578436 2.59979625578436 2.59979625578436 3.86098856849618 2.59979625578436 2.59979625578436 2.59979625578436 2.59979625578436 2.59979625578436 2.59979625578436 2.59979625578436 2.59979625578436 2.59979625578436 2.59979625578436 2.59979625578436 2.59979625578436 2.59979625578436 2.59979625578436 3.11624245650931 2.59979625578436 2.59979625578436 2.59979625578436 2.59979625578436 3.38020251553063 3.22347444536885 2.59979625578436 2.59979625578436 2.59979625578436 2.59979625578436 2.59979625578436 2.59979625578436 2.59979625578436 2.59979625578436 2.59979625578436 2.59979625578436 2.59979625578436 2.59979625578436 2.59979625578436 2.59979625578436 2.59979625578436 2.59979625578436 2.59979625578436 2.59979625578436 2.59979625578436 2.59979625578436 2.59979625578436 2.59979625578436 2.59979625578436 2.59979625578436 2.59979625578436 2.59979625578436 2.59979625578436 2.59979625578436 2.59979625578436 2.59979625578436 2.59979625578436 2.59979625578436 2.59979625578436 2.59979625578436 2.59979625578436 2.59979625578436 2.59979625578436 2.59979625578436 3.34233340375088 2.59979625578436 2.59979625578436 2.59979625578436 2.59979625578436 4.68235096170175 2.59979625578436 2.59979625578436 2.59979625578436 2.59979625578436 2.59979625578436 3.75054629955376 2.59979625578436 2.59979625578436 2.59979625578436 2.59979625578436 3.14857604664619 2.59979625578436 2.59979625578436 2.59979625578436 2.59979625578436 2.59979625578436 2.59979625578436 2.59979625578436 2.59979625578436 2.59979625578436 2.59979625578436 2.59979625578436 2.59979625578436 2.59979625578436 2.59979625578436 3.19585971097053 2.59979625578436 2.59979625578436 2.59979625578436 2.59979625578436 2.59979625578436 2.59979625578436 2.59979625578436 2.59979625578436 2.59979625578436 2.59979625578436 2.59979625578436 2.59979625578436 2.59979625578436 3.11489981915957 2.59979625578436 2.59979625578436 2.59979625578436 2.59979625578436 2.59979625578436 2.59979625578436 2.59979625578436 2.59979625578436 2.59979625578436 2.59979625578436 2.59979625578436 2.59979625578436 2.59979625578436 2.59979625578436 2.59979625578436 2.59979625578436 2.59979625578436 2.59979625578436 2.59979625578436 2.59979625578436 3.69910981001619 2.59979625578436 2.59979625578436 2.59979625578436 2.59979625578436 3.86786890911461 2.59979625578436 2.59979625578436 2.59979625578436 2.59979625578436 2.59979625578436 2.59979625578436 2.59979625578436 2.59979625578436 2.59979625578436 2.59979625578436 2.59979625578436 2.59979625578436 2.59979625578436 2.59979625578436 2.59979625578436 2.59979625578436 2.59979625578436 2.59979625578436 2.59979625578436 2.59979625578436 2.59979625578436 2.59979625578436 2.59979625578436 2.59979625578436 2.59979625578436 2.59979625578436 2.59979625578436 2.59979625578436 2.59979625578436 2.59979625578436 2.59979625578436 2.59979625578436 2.59979625578436
Manes.01G153200.v6.1 2.59979625578436 2.59979625578436 2.59979625578436 2.59979625578436 2.59979625578436 2.59979625578436 2.59979625578436 2.59979625578436 2.59979625578436 2.59979625578436 2.59979625578436 2.59979625578436 2.59979625578436 2.59979625578436 2.59979625578436 2.59979625578436 2.59979625578436 2.59979625578436 2.59979625578436 2.59979625578436 2.59979625578436 2.59979625578436 2.59979625578436 2.59979625578436 2.59979625578436 2.59979625578436 2.59979625578436 2.59979625578436 2.59979625578436 2.59979625578436 2.59979625578436 2.59979625578436 2.59979625578436 2.59979625578436 2.59979625578436 2.59979625578436 2.59979625578436 2.59979625578436 2.59979625578436 2.59979625578436 2.59979625578436 2.59979625578436 2.59979625578436 2.59979625578436 2.59979625578436 2.59979625578436 2.59979625578436 2.59979625578436 2.59979625578436 2.59979625578436 2.59979625578436 2.59979625578436 2.59979625578436 2.59979625578436 2.59979625578436 2.59979625578436 2.59979625578436 2.59979625578436 2.59979625578436 2.59979625578436 2.59979625578436 2.59979625578436 2.59979625578436 2.59979625578436 2.59979625578436 2.59979625578436 2.59979625578436 2.59979625578436 2.59979625578436 2.59979625578436 2.59979625578436 2.59979625578436 2.59979625578436 2.59979625578436 2.59979625578436 2.59979625578436 2.59979625578436 2.59979625578436 2.59979625578436 2.59979625578436 2.59979625578436 2.59979625578436 2.59979625578436 2.59979625578436 2.59979625578436 2.59979625578436 2.59979625578436 2.59979625578436 2.59979625578436 2.59979625578436 2.59979625578436 2.59979625578436 2.59979625578436 2.59979625578436 2.59979625578436 2.59979625578436 2.59979625578436 2.59979625578436 3.03047401906305 2.59979625578436 2.59979625578436 2.59979625578436 2.59979625578436 2.59979625578436 2.59979625578436 2.59979625578436 2.59979625578436 2.59979625578436 2.59979625578436 2.59979625578436 2.59979625578436 2.59979625578436 2.59979625578436 2.59979625578436 2.59979625578436 2.59979625578436 2.59979625578436 2.59979625578436 2.59979625578436 2.59979625578436 2.59979625578436 2.59979625578436 2.59979625578436 2.59979625578436 2.59979625578436 2.59979625578436 2.59979625578436 2.59979625578436 2.59979625578436 2.59979625578436 2.59979625578436 2.59979625578436 2.59979625578436 2.59979625578436 2.59979625578436 2.59979625578436 2.59979625578436 2.59979625578436 2.59979625578436 2.59979625578436 2.59979625578436 2.59979625578436 2.59979625578436 2.59979625578436 2.59979625578436 2.59979625578436 2.59979625578436 2.59979625578436 2.59979625578436 2.59979625578436 2.59979625578436 2.59979625578436 2.59979625578436 2.59979625578436 2.59979625578436 2.59979625578436 2.59979625578436 2.59979625578436 2.59979625578436 2.59979625578436 2.59979625578436 2.59979625578436 2.59979625578436 2.59979625578436 2.59979625578436 2.59979625578436 2.59979625578436 2.59979625578436 2.59979625578436 2.59979625578436 2.59979625578436 2.59979625578436 2.59979625578436 2.59979625578436 2.59979625578436 2.59979625578436 2.59979625578436 2.59979625578436 2.59979625578436 2.59979625578436 2.59979625578436 2.59979625578436 2.59979625578436 2.59979625578436 2.59979625578436 2.59979625578436 2.59979625578436 2.59979625578436 2.59979625578436 2.59979625578436 2.59979625578436 2.59979625578436 2.59979625578436 2.59979625578436 2.59979625578436 2.59979625578436 2.59979625578436 2.59979625578436 2.59979625578436 2.59979625578436 2.59979625578436 2.59979625578436 2.59979625578436 2.59979625578436 2.59979625578436 2.59979625578436 2.59979625578436 2.59979625578436 2.59979625578436 2.59979625578436 2.59979625578436 2.59979625578436 2.59979625578436 2.59979625578436 2.59979625578436 2.59979625578436 2.59979625578436 2.59979625578436 2.59979625578436 2.59979625578436 2.59979625578436 2.59979625578436 2.59979625578436 2.59979625578436 2.59979625578436 2.59979625578436 2.59979625578436 2.59979625578436 2.59979625578436 2.59979625578436 2.59979625578436 2.59979625578436 2.59979625578436 2.59979625578436 2.59979625578436 2.59979625578436 2.59979625578436 2.59979625578436 2.59979625578436 2.59979625578436 2.59979625578436 2.59979625578436 2.59979625578436 2.59979625578436 2.59979625578436 2.59979625578436 2.59979625578436 2.59979625578436 2.59979625578436 2.59979625578436 2.59979625578436 2.59979625578436 2.59979625578436 2.59979625578436 2.59979625578436 2.59979625578436 2.59979625578436 2.59979625578436 2.59979625578436 2.59979625578436 2.59979625578436 2.59979625578436 2.59979625578436 2.59979625578436 2.59979625578436 2.59979625578436 2.59979625578436 2.59979625578436 2.59979625578436 2.59979625578436 2.59979625578436 2.59979625578436 2.59979625578436 2.59979625578436 2.59979625578436 2.59979625578436 2.59979625578436 2.59979625578436 2.59979625578436 2.59979625578436 2.59979625578436 2.59979625578436 2.59979625578436 2.59979625578436 2.59979625578436 2.59979625578436 2.59979625578436 2.59979625578436 2.59979625578436 2.59979625578436 2.59979625578436 2.59979625578436 2.59979625578436 2.59979625578436 2.59979625578436 2.59979625578436 2.59979625578436 2.59979625578436 2.59979625578436 2.59979625578436 2.59979625578436 2.59979625578436 2.59979625578436 2.59979625578436 2.59979625578436 2.59979625578436 2.59979625578436 2.59979625578436 2.59979625578436 2.59979625578436 2.59979625578436 2.59979625578436 2.59979625578436 2.59979625578436 2.59979625578436 2.59979625578436 2.59979625578436 2.59979625578436 2.59979625578436 2.59979625578436 2.59979625578436 2.59979625578436 2.59979625578436 2.59979625578436 2.59979625578436 2.59979625578436 2.59979625578436 2.59979625578436 2.59979625578436 2.59979625578436 2.59979625578436 2.59979625578436 2.59979625578436 2.59979625578436 2.59979625578436 2.59979625578436 2.59979625578436 2.59979625578436 2.59979625578436 2.59979625578436 2.59979625578436 2.59979625578436 2.59979625578436 2.59979625578436 2.59979625578436 2.59979625578436 2.59979625578436 2.59979625578436 2.59979625578436 2.59979625578436 2.59979625578436 2.59979625578436 2.59979625578436 2.59979625578436 2.59979625578436 2.59979625578436 2.59979625578436 2.59979625578436 2.59979625578436 2.59979625578436 2.59979625578436 2.59979625578436 2.59979625578436 2.59979625578436 2.59979625578436 2.59979625578436 2.59979625578436 2.59979625578436 2.59979625578436 2.59979625578436 2.59979625578436 2.59979625578436 2.59979625578436 2.59979625578436 2.59979625578436 2.59979625578436 2.59979625578436 2.59979625578436 2.59979625578436 2.59979625578436 2.59979625578436 2.59979625578436 2.59979625578436 2.59979625578436 2.59979625578436 2.59979625578436 2.59979625578436 2.59979625578436 2.59979625578436 2.59979625578436 2.59979625578436 2.59979625578436 2.59979625578436 2.59979625578436 2.59979625578436 2.59979625578436 2.59979625578436 2.59979625578436 2.59979625578436 2.59979625578436 2.59979625578436 2.59979625578436 2.59979625578436 2.59979625578436 2.59979625578436 2.59979625578436 2.59979625578436 2.59979625578436 2.59979625578436 2.59979625578436 2.59979625578436 2.59979625578436 2.59979625578436 2.59979625578436 2.59979625578436 2.59979625578436 2.59979625578436 2.59979625578436 2.59979625578436 2.59979625578436 2.59979625578436 2.59979625578436 2.59979625578436 2.59979625578436 2.59979625578436 2.59979625578436 2.59979625578436 2.59979625578436 2.59979625578436 2.59979625578436 2.59979625578436 2.59979625578436 2.59979625578436 2.59979625578436 2.59979625578436 2.59979625578436 2.59979625578436 2.59979625578436 2.59979625578436 2.59979625578436 2.59979625578436 2.59979625578436 2.59979625578436 2.59979625578436 2.59979625578436 2.59979625578436 2.59979625578436 2.59979625578436 2.59979625578436 2.59979625578436 2.59979625578436 2.59979625578436 2.59979625578436 2.59979625578436 2.59979625578436 2.59979625578436 2.59979625578436 2.59979625578436 2.59979625578436 2.59979625578436 2.59979625578436 2.59979625578436 2.59979625578436 2.59979625578436 2.59979625578436 2.59979625578436 2.59979625578436 2.59979625578436 2.59979625578436 2.59979625578436 2.59979625578436 2.59979625578436 2.59979625578436 2.59979625578436 2.59979625578436 2.59979625578436 2.59979625578436 2.59979625578436 2.59979625578436 2.59979625578436 2.59979625578436 2.59979625578436 2.59979625578436 2.59979625578436 2.59979625578436 2.59979625578436 2.59979625578436 2.59979625578436 2.59979625578436 2.59979625578436 2.59979625578436 2.59979625578436 2.59979625578436 2.59979625578436 2.59979625578436 2.59979625578436 2.59979625578436 2.59979625578436 2.59979625578436 2.59979625578436 2.59979625578436 2.59979625578436 2.59979625578436 2.59979625578436 2.59979625578436 2.59979625578436 2.59979625578436 2.59979625578436 2.59979625578436 2.59979625578436 2.59979625578436 2.59979625578436 2.59979625578436 2.59979625578436 2.59979625578436 2.59979625578436 2.59979625578436 2.59979625578436 2.59979625578436 2.59979625578436 2.59979625578436 2.59979625578436 2.59979625578436 2.59979625578436 2.59979625578436 2.59979625578436 2.59979625578436 3.21395286454123 2.59979625578436 2.59979625578436 2.59979625578436 2.59979625578436 2.59979625578436 2.59979625578436 2.59979625578436 2.59979625578436 2.59979625578436 2.59979625578436 2.59979625578436 2.59979625578436 2.59979625578436 2.59979625578436 2.59979625578436 2.59979625578436 2.59979625578436 2.59979625578436 2.59979625578436 2.59979625578436 2.59979625578436 2.59979625578436 2.59979625578436 2.59979625578436 2.59979625578436 2.59979625578436 2.59979625578436 2.59979625578436 2.59979625578436 2.59979625578436 2.59979625578436 2.59979625578436 2.59979625578436 2.59979625578436 2.59979625578436 2.59979625578436 2.59979625578436 2.59979625578436 2.59979625578436 2.59979625578436 2.59979625578436 2.59979625578436 2.59979625578436 2.59979625578436 2.59979625578436 2.59979625578436 2.59979625578436 2.59979625578436 2.59979625578436 2.59979625578436 2.59979625578436 2.59979625578436 2.59979625578436 2.59979625578436 2.59979625578436 2.59979625578436 2.59979625578436 2.59979625578436 2.59979625578436 2.59979625578436 2.59979625578436 2.59979625578436 2.59979625578436 2.59979625578436 2.59979625578436 2.59979625578436 2.59979625578436 2.59979625578436 2.59979625578436 2.59979625578436 2.59979625578436 2.59979625578436 2.59979625578436 2.59979625578436 2.59979625578436 2.59979625578436 2.59979625578436 2.59979625578436 2.59979625578436 2.59979625578436 2.59979625578436 2.59979625578436 2.59979625578436 2.59979625578436 2.59979625578436 2.59979625578436 2.59979625578436 2.59979625578436 2.59979625578436 2.59979625578436 2.59979625578436 2.59979625578436 2.59979625578436 2.59979625578436 2.59979625578436 2.59979625578436 2.59979625578436 2.59979625578436 2.59979625578436 2.59979625578436 2.59979625578436 2.59979625578436 2.59979625578436 2.59979625578436 2.59979625578436 2.59979625578436 2.59979625578436 2.59979625578436 2.59979625578436 2.59979625578436 2.59979625578436 2.59979625578436 2.59979625578436 2.59979625578436 2.59979625578436 2.59979625578436 2.59979625578436 2.59979625578436 2.59979625578436 2.59979625578436 2.59979625578436 2.59979625578436 2.59979625578436 2.59979625578436 2.59979625578436 2.59979625578436 2.59979625578436 2.59979625578436 2.59979625578436 2.59979625578436 2.59979625578436 2.59979625578436 2.59979625578436 2.59979625578436 2.59979625578436 2.59979625578436 2.59979625578436 2.59979625578436 2.59979625578436 2.59979625578436 2.59979625578436 2.59979625578436 2.59979625578436 2.59979625578436 2.59979625578436 2.59979625578436 2.59979625578436 2.59979625578436 2.59979625578436 2.59979625578436 2.59979625578436 2.59979625578436 2.59979625578436 2.59979625578436 2.59979625578436 2.59979625578436 2.59979625578436 2.59979625578436 2.59979625578436 2.59979625578436 2.59979625578436 2.59979625578436 2.59979625578436 2.59979625578436 2.59979625578436 2.59979625578436 2.59979625578436 2.59979625578436 2.59979625578436 2.59979625578436 2.59979625578436 2.59979625578436 2.59979625578436 2.59979625578436 2.59979625578436 2.59979625578436 2.59979625578436 2.59979625578436 2.59979625578436 2.59979625578436 2.59979625578436 2.59979625578436 2.59979625578436 2.59979625578436 2.59979625578436 2.59979625578436 2.59979625578436 2.59979625578436 2.59979625578436 2.59979625578436 2.59979625578436 2.59979625578436 2.59979625578436 2.59979625578436 2.59979625578436 2.59979625578436 2.59979625578436 2.59979625578436 2.59979625578436 2.59979625578436 2.59979625578436 2.59979625578436 2.59979625578436 2.59979625578436 2.59979625578436 2.59979625578436 2.59979625578436 2.59979625578436 2.59979625578436 2.59979625578436 2.59979625578436 2.59979625578436 2.59979625578436 2.59979625578436 2.59979625578436 3.14365100473681 2.59979625578436 2.59979625578436 2.59979625578436 2.59979625578436 2.59979625578436 2.59979625578436 2.59979625578436 2.59979625578436 2.59979625578436 2.59979625578436 2.59979625578436 2.59979625578436 2.59979625578436 2.59979625578436
Manes.01G153300.v6.1 3.67536698515891 2.59979625578436 4.19197570708917 4.61114732812274 4.91749861422448 3.38078536465957 3.92858594511074 3.9219253368501 5.18369492985164 5.21862000119708 3.49438284815064 4.38305320920226 4.63689952280015 4.67826395459256 4.65619434317595 3.92863505642227 4.21927371736272 2.59979625578436 5.84894701674205 4.71530009844949 4.15760632150098 4.5426955421875 4.2768425953084 4.47047438143267 4.50675517204931 4.3590622695144 4.73597883932574 3.20900055990681 4.93101234886905 4.57283876985467 3.9352190520913 4.49655854268444 4.06471720172665 4.78383563557081 4.96101690648386 2.59979625578436 4.37249907177763 4.43256995137818 3.27237941274458 4.58798859356335 2.59979625578436 4.83956792462344 4.51233220391753 5.33890285395495 4.30718039443163 4.12900872040676 4.23189972093903 4.02130074684531 4.73895642600873 4.8771688262114 3.91442276629907 4.3149817465943 4.26395233366067 4.91855841540133 4.47327564609701 4.61202384795554 4.28913622557043 4.22781439867361 4.12874089926233 4.9418686813168 4.25893962351384 4.422606738002 3.5984555720394 2.59979625578436 4.01981419915342 3.89295254730944 3.84012865035944 4.37195696765912 4.64675955479319 4.15647047487751 3.20611898545288 4.54118081748819 3.35537191096595 2.59979625578436 2.59979625578436 4.0857042864662 4.70349205159988 4.38991045735154 4.44874851154745 4.50855242753068 2.59979625578436 3.6785121503149 2.59979625578436 5.15794868783706 4.26018185025389 3.4779161570464 3.85105948740097 4.00628018931024 5.0053964804845 4.608280516254 3.86934225889733 4.09263583055816 3.82384178068171 4.19478369902351 2.59979625578436 5.24906763422785 3.65737312024582 4.62404040498684 3.98023533405754 4.6290225702552 5.02693259878743 3.81597882765442 3.90879471249442 4.29758426824108 2.59979625578436 4.85879935017883 3.52424272125642 4.25188458821288 3.68067920718634 5.12513976744321 5.22775723977306 3.70923438673871 4.25803208930657 3.92476114188559 6.50626143573854 3.54772472454507 4.40516024374128 4.41575738095373 3.85500889088999 5.85681285394673 4.4354859341469 4.0687185677311 4.24408791347361 4.47404478420132 4.33825840302407 5.09019507349284 4.04275430652555 5.06258954548781 3.9016924230135 4.57901896817498 4.38318551186597 4.9600700114272 4.11209030062696 4.38748032466568 5.32506524222314 4.96370796890135 4.64027177841435 4.06754010972667 3.48667118750462 4.78092750047691 4.83904183704988 3.73438314933657 4.13374268927456 3.55806038569829 4.20252203318694 3.68557250994933 4.57938183053462 4.27623599905523 4.10615589359156 4.9128248976036 4.90387630851397 3.41194443992594 3.96113482331506 4.25095135806235 4.3474163313561 4.83404244853944 3.65942122764354 4.18642891852681 4.04766326210763 4.66901894411565 5.34035895146102 4.17632700804572 4.35434063218559 4.29075855205224 4.69442199385608 4.59453160439119 4.23673643956694 4.28681519019814 2.59979625578436 3.8202779361678 4.84182586886346 3.51860111759208 4.03703509863241 3.87597746760297 4.20737636462098 4.35643262687796 2.59979625578436 3.91988476576934 3.93981046162831 2.59979625578436 3.66117052613107 3.36064708397914 4.84119820392975 4.15417213189693 4.95432864177615 4.40474000062571 3.57213588533216 4.35135958134368 3.66369345014556 4.8024975567029 3.57423272988652 3.93950875335018 4.58767334559151 4.6772283506999 4.8005132944334 5.05632127711757 5.8088547568352 3.98008765998947 4.1617835716966 4.30729944190665 5.43932782050758 4.88809961017726 3.94823781971666 4.70200070523602 4.01103896802701 5.28726748124042 5.27643210607632 4.94486706098072 4.38747984683281 4.40929173294704 5.63052943573582 4.23166344097164 4.0768761790741 4.3581191834761 4.47998716313349 4.64015316651972 4.52987790719428 5.1928265108182 4.22440829113689 4.43308007683562 4.95586597078112 4.58499459738586 4.20090065972222 4.61807956754106 4.10458958560356 4.68173886695089 2.59979625578436 4.22027045302236 4.72669514704258 4.16920383302777 5.28712457201566 4.8544379065276 5.10630908270777 3.56420162476325 4.43066648309293 5.62305175011253 5.16037419327371 4.01510285445144 4.20385910673524 4.00773958451904 3.99618073743982 4.80839280184678 4.21652441958095 4.11249792924364 4.43649442474779 5.17722384580115 4.81664226026215 4.42246626272989 3.84275066011716 4.29648576707754 4.35785596916688 4.20265781854112 3.73114165719934 3.75285297588585 4.14213940846284 4.09152716741015 2.59979625578436 4.57576371660108 4.24514586755204 4.72333998980526 4.8473438692767 4.81166673163712 4.01240373405117 4.35338929364905 4.67358808648919 4.22994528057576 4.74100263677025 4.06419371011768 3.97044904326303 3.90531699117815 4.6427185525974 4.34903028251845 4.17047180380263 3.49534980656046 3.88847339074918 4.80190567130664 4.54203549639159 2.59979625578436 4.57681878214073 4.15976610696224 4.36546154516012 5.04144292771375 5.59643138732508 3.69385719839574 4.24992696834509 3.84226087756042 5.23396000817153 5.15355067941087 4.12285734397113 4.52649046610925 4.07354455421808 4.49305802953685 4.88838840800803 4.45826117511347 4.04680647161203 3.73289463375541 6.01524137222707 4.38912283565932 3.99085346973984 5.07732211122241 4.00238680465379 4.94070349582357 4.49085933145692 4.422125600906 4.2196835175066 4.49843194562584 4.71503148236007 4.93220127717493 4.8726184883958 4.62558517334317 4.76767332618809 5.65723344091825 3.90180603094462 3.61588927876974 4.51553293813836 4.55937237643859 4.27292191287345 4.88178887290621 4.60652808486095 3.9547866164985 3.89502161092046 5.02395563677679 4.25565820313127 4.15890619339355 4.63008169915425 4.52483948398526 5.25739319518079 4.33153579693329 3.90959303116827 3.83707874515466 4.12067944249787 5.3018391853284 2.59979625578436 4.01818399914702 3.88217079891568 4.71901960207256 3.41370218434961 4.9604835581982 3.6587341302309 4.02774866745171 3.89245209463446 2.59979625578436 4.87119208530271 5.13841312746368 4.06243930981971 4.7711030284541 5.55009138739375 4.67771394492628 4.52452370714701 4.20412999609643 4.45801125212273 4.71097512039839 5.64812747140714 4.87789217390752 3.97233686017103 4.14469395532479 3.90494635897467 4.94987938959877 4.09787479416886 4.02181314734147 4.32252932440454 4.85093429676372 4.93078622930047 4.7345624569665 4.88453505264455 4.25593393549199 4.68937138092221 4.65652744434901 3.69619395184967 4.72787563340901 4.15141850794779 4.9616021199703 4.84386121236915 4.77527492892284 2.59979625578436 4.59027996634774 4.6839426921237 4.4514803606836 5.18046917977535 4.2955515528921 4.44767559266942 4.05526561712893 4.60078879696553 5.44729090366307 4.16421157857886 4.70428470876085 4.39228896809917 5.34415968332396 4.33816346458267 3.49604567278014 4.29886083539312 5.53260901940399 4.61060344818535 4.03287503074016 4.46668977319017 2.59979625578436 5.04041186794496 4.40477619906895 5.35354855332378 3.52286694781948 4.24993737807668 3.90837326798078 5.36263608172142 4.87357752513516 4.63861677249876 4.23065284300576 4.28079282277433 4.77470445966657 4.78004305332047 4.72467768009607 3.90786300452943 4.38147811181614 5.10724715044684 5.23584823503464 3.25899884065111 4.24250336522236 3.7885756141648 4.30323979225234 4.40647631482466 2.59979625578436 4.52373492044947 4.39275887481081 5.67560351363711 4.84453512083966 4.84067929112129 5.00939258316616 5.08116332394859 5.14878666928407 5.19623766336238 3.32153583160461 4.2887863737032 4.19997833854105 4.99743753936408 4.66309810773729 3.79222420763822 3.85015556044826 4.58336335923903 5.08100089685254 5.21939169441413 3.53217560437302 4.48036326174063 3.71607341182361 4.56039387195111 4.65647982692784 4.11623860520924 4.31491873076737 4.16708829141231 4.48236389556785 2.59979625578436 4.39372719194037 4.56599390073174 3.41241579629101 5.48872155870895 3.99300302654404 3.5181177796101 5.44814430368903 4.8876346076107 4.66145876299438 4.86621392480496 4.30492518656114 4.14774567537812 4.86082269591132 3.90028902443554 4.69272716776433 4.31781713565276 4.38184399215932 3.71611110415782 4.92205553052595 4.68793320660658 4.53031553562498 4.1235312108921 4.40541472262617 4.31299833264546 4.55037642166237 4.84720342817605 4.44734431719305 3.96484414607952 3.56431211964338 4.56220737271307 4.92628868123684 3.97368906783729 4.15127416097614 3.35064364855437 5.02374453134323 5.02209241847893 3.41604772664298 2.59979625578436 3.9077996289514 4.02261877200762 4.35718180429058 4.41427197300779 4.74703343965758 4.53093163962384 5.14564956726213 4.9604440276711 3.91210167410363 4.14902731723498 4.52085913467619 5.13102936486067 3.77700890312273 4.5373060117903 4.39911599504966 3.84166202771678 4.11308864338442 4.56493328106344 3.91144660684014 3.91122640800038 3.98751603335295 4.57200466637439 5.42226691255993 3.9229274409597 3.74796718280077 4.72169520376248 4.84988125330787 4.06940132905997 4.23942002591862 4.34434082699161 4.02408101151613 4.54464228399026 4.74580561976504 4.22132964798617 4.41974998799652 4.27212337060156 5.00417926419513 4.64886297003467 3.82398655823875 5.13066317355555 4.05329417846946 5.72051606060833 4.98930219523815 3.28720428082605 4.3669221623173 3.85006983275606 4.83279713047983 4.87346517633897 3.83474105676612 4.11050823596911 3.94470379301307 5.17490608332263 4.24147142930584 4.29007427014793 4.20132268863879 4.55460246346214 5.02908474261107 5.05908043276101 3.97494353335226 4.36563812257671 4.27799672230626 4.39882080243722 4.89282057395534 4.30483835102731 4.35762904392288 4.40395553544935 5.49696505324469 4.56157025870542 3.48457547318 4.24254746983114 4.60579029938155 5.3325877757504 4.40233788626171 3.94694545506219 4.3514402719106 4.05953771261038 4.3419740746761 4.96028366142997 4.11450019802921 3.6259675130652 3.60939070564545 3.88657856018572 4.98064204560741 4.97818304113808 4.18278819955082 4.74399541057762 3.45850784183096 5.90328495855183 4.76079776172895 4.09463255782793 5.34566672721358 4.15113249232489 4.82398625072884 3.93578000728084 2.59979625578436 3.98980219585066 3.92787004180655 4.20524691174011 4.42980311231387 3.28089785406808 3.74853439818929 3.90241560980086 5.37217678583174 5.09659078655789 3.22155548070353 4.23719193504669 3.86098856849618 5.720380966672 4.48456474043965 4.44706979273525 3.60043099403342 4.11313282674055 5.1003482247605 4.25936722054814 4.0383893101787 4.12845982616448 4.04842863366392 4.33535225676612 4.08572846250385 4.55476413553005 4.83472115085212 4.58112602230414 4.9003439111039 5.54816758211276 4.31746049052481 4.4402739458074 4.36758040286765 5.3627414093168 4.56245318740377 4.35160983996017 2.59979625578436 4.0804576520351 5.24514989327266 5.22079819946205 4.39401659295812 4.35061935801992 4.53484710182002 5.02306395605383 4.87104511840405 5.1763053545925 2.59979625578436 3.18330204680804 5.12126944497535 2.59979625578436 4.45286013656279 4.2631278394607 4.20482229605932 4.46028077772416 4.59625364821975 2.59979625578436 4.47635948064514 4.40711821045092 4.43918929946912 4.23440544819309 2.59979625578436 4.58481622711171 3.76689638944811 4.91345366195023 4.1199758972853 4.07293100738411 4.40760150218924 3.7908095180558 6.06178106626707 4.098100321408 4.00451750091327 4.09738001091924 3.85972874654865 4.6021955563058 4.5270361832828 4.55742086312233 5.66832519039415 3.79536033223022 4.91229593659842 4.01562233808824 4.26259405901147 4.20006188451688 3.8619323081989 3.81657914533774 4.6373775693622 4.69120794458479 4.39655622459252 5.02142920155187 4.04994435637794 4.63031806552798 5.23489583273596 3.60460476561547 4.05500280587326 3.71572355024398 4.69675192098163 4.52739074014044 3.7367292000299 4.46516318913713 4.131331207468 5.48799556701979 4.89204687168545 4.81616363597474 4.32901347974096 4.34223109925995 4.56192607684478 2.59979625578436 4.21664709689023 2.59979625578436 4.00843325576256 4.79587404593374 4.74268538912864 3.71937030295794 4.24109588552545 3.66809214722739 5.63959250102377 5.00393137086233 4.17155347244896 4.16018581880709 3.96879726525581 4.62392789488397 4.51784539348913 4.75339322643578 4.08963289548746 4.92133347759809 4.88543292755243 4.57671970925237 3.36674922290519 4.04784677495562 5.01248143188842 4.80845173577725 5.07588605902986 4.14291119986749 3.95496820445647 4.02635772176742 4.78203029081539 5.47938319184014 4.25819570546151 4.59295172054696 3.93122938721556 4.80927262227293 4.8058221300578 4.24853291030848 4.55722629693685 3.70634912023239 5.60178315057742 3.68792152061727 3.70954315675184 4.01444488429516 4.11207670371198 5.9548428760281 4.58882867408317 4.35698899002084 4.36670278574688 2.59979625578436 4.10691714609519 3.91808341771681 3.8120814247525 4.66070521076106 3.43325699342525 4.49121064882361 4.53938610822221 4.39302346921139 5.11261502089334 4.39966993744414 5.42317086827028 4.18438239810323 2.59979625578436 4.22304477267185 3.54645731268943 6.66840188506691 4.85540982314896 4.52738919497357 3.84445420496541 4.04610633918772 4.93768036927898 5.39353715495268 4.19643651294109
Manes.01G153400.v6.1 2.59979625578436 2.59979625578436 2.59979625578436 2.59979625578436 2.59979625578436 2.59979625578436 2.59979625578436 2.59979625578436 2.59979625578436 2.59979625578436 2.59979625578436 2.59979625578436 2.59979625578436 2.59979625578436 2.59979625578436 2.59979625578436 2.59979625578436 2.59979625578436 2.59979625578436 2.59979625578436 2.59979625578436 2.59979625578436 2.59979625578436 2.59979625578436 2.59979625578436 2.59979625578436 2.59979625578436 2.59979625578436 2.59979625578436 2.59979625578436 2.59979625578436 2.59979625578436 2.59979625578436 2.59979625578436 2.59979625578436 2.59979625578436 2.59979625578436 2.59979625578436 2.59979625578436 2.59979625578436 2.59979625578436 2.59979625578436 2.59979625578436 2.59979625578436 2.59979625578436 2.59979625578436 2.59979625578436 2.59979625578436 2.59979625578436 2.59979625578436 2.59979625578436 2.59979625578436 2.59979625578436 2.59979625578436 2.59979625578436 2.59979625578436 2.59979625578436 2.59979625578436 2.59979625578436 2.59979625578436 2.59979625578436 2.59979625578436 2.59979625578436 2.59979625578436 2.59979625578436 2.59979625578436 2.59979625578436 2.59979625578436 2.59979625578436 2.59979625578436 2.59979625578436 3.21186130151986 2.59979625578436 2.59979625578436 2.59979625578436 2.59979625578436 2.59979625578436 2.59979625578436 2.59979625578436 2.59979625578436 2.59979625578436 2.59979625578436 2.59979625578436 2.59979625578436 2.59979625578436 2.59979625578436 2.59979625578436 2.59979625578436 2.59979625578436 2.59979625578436 2.59979625578436 2.59979625578436 2.59979625578436 2.59979625578436 2.59979625578436 2.59979625578436 2.59979625578436 2.59979625578436 2.59979625578436 2.59979625578436 2.59979625578436 2.59979625578436 2.59979625578436 2.59979625578436 2.59979625578436 2.59979625578436 2.59979625578436 2.59979625578436 2.59979625578436 2.59979625578436 2.59979625578436 2.59979625578436 2.59979625578436 2.59979625578436 2.59979625578436 2.59979625578436 2.59979625578436 2.59979625578436 2.59979625578436 2.59979625578436 2.59979625578436 2.59979625578436 2.59979625578436 2.59979625578436 2.59979625578436 2.59979625578436 2.59979625578436 2.59979625578436 2.59979625578436 2.59979625578436 2.59979625578436 2.59979625578436 2.59979625578436 2.59979625578436 2.59979625578436 2.59979625578436 2.59979625578436 2.59979625578436 2.59979625578436 2.59979625578436 2.59979625578436 2.59979625578436 2.59979625578436 2.59979625578436 2.59979625578436 2.59979625578436 2.59979625578436 2.59979625578436 2.59979625578436 2.59979625578436 2.59979625578436 2.59979625578436 2.59979625578436 2.59979625578436 2.59979625578436 2.59979625578436 2.59979625578436 2.59979625578436 2.59979625578436 2.59979625578436 3.17503269450207 2.59979625578436 2.59979625578436 2.59979625578436 2.59979625578436 2.59979625578436 2.59979625578436 2.59979625578436 2.59979625578436 2.59979625578436 2.59979625578436 2.59979625578436 2.59979625578436 2.59979625578436 2.59979625578436 2.59979625578436 2.59979625578436 2.59979625578436 2.59979625578436 2.59979625578436 2.59979625578436 2.59979625578436 2.59979625578436 2.59979625578436 2.59979625578436 2.59979625578436 2.59979625578436 2.59979625578436 2.59979625578436 2.59979625578436 2.59979625578436 2.59979625578436 2.59979625578436 2.59979625578436 2.59979625578436 2.59979625578436 2.59979625578436 2.59979625578436 2.59979625578436 2.59979625578436 2.59979625578436 2.59979625578436 2.59979625578436 2.59979625578436 2.59979625578436 2.59979625578436 2.59979625578436 2.59979625578436 2.59979625578436 2.59979625578436 2.59979625578436 2.59979625578436 2.59979625578436 2.59979625578436 2.59979625578436 2.59979625578436 2.59979625578436 2.59979625578436 2.59979625578436 2.59979625578436 2.59979625578436 2.59979625578436 2.59979625578436 2.59979625578436 2.59979625578436 2.59979625578436 2.59979625578436 2.59979625578436 2.59979625578436 2.59979625578436 2.59979625578436 2.59979625578436 2.59979625578436 2.59979625578436 2.59979625578436 2.59979625578436 2.59979625578436 2.59979625578436 2.59979625578436 2.59979625578436 2.59979625578436 2.59979625578436 2.59979625578436 2.59979625578436 2.59979625578436 2.59979625578436 2.59979625578436 2.59979625578436 2.59979625578436 3.06159220116022 2.59979625578436 3.23218886600296 2.59979625578436 2.59979625578436 2.59979625578436 2.59979625578436 2.59979625578436 2.59979625578436 2.59979625578436 2.59979625578436 2.59979625578436 2.59979625578436 2.59979625578436 2.59979625578436 2.59979625578436 2.59979625578436 2.59979625578436 2.59979625578436 2.59979625578436 2.59979625578436 2.59979625578436 2.59979625578436 2.59979625578436 2.59979625578436 2.59979625578436 2.59979625578436 2.59979625578436 2.59979625578436 2.59979625578436 3.05198833785288 2.59979625578436 2.59979625578436 2.59979625578436 2.59979625578436 2.59979625578436 2.59979625578436 2.59979625578436 2.59979625578436 2.59979625578436 2.59979625578436 2.59979625578436 2.59979625578436 2.59979625578436 2.59979625578436 2.59979625578436 2.59979625578436 2.59979625578436 2.59979625578436 2.59979625578436 2.59979625578436 2.59979625578436 2.59979625578436 2.59979625578436 2.59979625578436 2.59979625578436 2.59979625578436 2.59979625578436 3.40968187193882 2.59979625578436 2.59979625578436 2.59979625578436 2.59979625578436 2.59979625578436 2.59979625578436 2.59979625578436 2.59979625578436 2.59979625578436 2.59979625578436 2.59979625578436 2.59979625578436 2.59979625578436 2.59979625578436 2.59979625578436 2.59979625578436 2.59979625578436 2.59979625578436 2.59979625578436 2.59979625578436 2.59979625578436 2.59979625578436 2.59979625578436 2.59979625578436 2.59979625578436 2.59979625578436 2.59979625578436 2.59979625578436 2.59979625578436 2.59979625578436 2.59979625578436 2.59979625578436 2.59979625578436 2.59979625578436 2.59979625578436 2.59979625578436 2.59979625578436 2.59979625578436 2.59979625578436 2.59979625578436 2.59979625578436 2.59979625578436 2.59979625578436 2.59979625578436 2.59979625578436 2.59979625578436 2.59979625578436 3.08587502403935 2.59979625578436 2.59979625578436 2.59979625578436 2.59979625578436 2.59979625578436 2.59979625578436 2.59979625578436 2.59979625578436 2.59979625578436 2.59979625578436 2.59979625578436 2.59979625578436 2.59979625578436 2.59979625578436 2.59979625578436 2.59979625578436 2.59979625578436 2.59979625578436 2.59979625578436 2.59979625578436 2.59979625578436 2.59979625578436 2.59979625578436 2.59979625578436 2.59979625578436 2.59979625578436 2.59979625578436 2.59979625578436 3.44525548215947 2.59979625578436 2.59979625578436 2.59979625578436 2.59979625578436 2.59979625578436 2.59979625578436 2.59979625578436 2.59979625578436 2.59979625578436 2.59979625578436 2.59979625578436 2.59979625578436 2.59979625578436 3.19857785665936 2.59979625578436 2.59979625578436 2.59979625578436 2.59979625578436 2.59979625578436 2.59979625578436 2.59979625578436 2.59979625578436 2.59979625578436 2.59979625578436 2.59979625578436 2.59979625578436 2.59979625578436 2.59979625578436 2.59979625578436 2.59979625578436 2.59979625578436 2.59979625578436 2.59979625578436 2.59979625578436 2.59979625578436 2.59979625578436 2.59979625578436 2.59979625578436 2.59979625578436 2.59979625578436 2.59979625578436 2.59979625578436 2.59979625578436 2.59979625578436 2.59979625578436 2.59979625578436 2.59979625578436 2.59979625578436 2.59979625578436 2.59979625578436 2.59979625578436 2.59979625578436 2.59979625578436 2.59979625578436 2.59979625578436 2.59979625578436 2.59979625578436 2.59979625578436 2.59979625578436 2.59979625578436 2.59979625578436 2.59979625578436 2.59979625578436 2.59979625578436 2.59979625578436 2.59979625578436 2.59979625578436 2.59979625578436 2.59979625578436 2.59979625578436 2.59979625578436 2.59979625578436 2.59979625578436 2.59979625578436 2.59979625578436 2.59979625578436 2.59979625578436 2.59979625578436 2.59979625578436 2.59979625578436 2.59979625578436 2.59979625578436 2.59979625578436 2.59979625578436 2.59979625578436 2.59979625578436 2.59979625578436 2.59979625578436 2.59979625578436 2.59979625578436 2.59979625578436 2.59979625578436 2.59979625578436 2.59979625578436 2.59979625578436 2.59979625578436 2.59979625578436 2.59979625578436 2.59979625578436 2.59979625578436 2.59979625578436 2.59979625578436 2.59979625578436 2.59979625578436 2.59979625578436 2.59979625578436 2.59979625578436 2.59979625578436 2.59979625578436 2.59979625578436 2.59979625578436 2.59979625578436 2.59979625578436 2.59979625578436 2.59979625578436 2.59979625578436 2.59979625578436 2.59979625578436 2.59979625578436 2.59979625578436 2.59979625578436 2.59979625578436 2.59979625578436 2.59979625578436 2.59979625578436 2.59979625578436 2.59979625578436 2.59979625578436 2.59979625578436 2.59979625578436 2.59979625578436 2.59979625578436 2.59979625578436 2.59979625578436 2.59979625578436 2.59979625578436 2.59979625578436 2.59979625578436 2.59979625578436 2.59979625578436 2.59979625578436 3.09661102337773 2.59979625578436 2.59979625578436 2.59979625578436 2.59979625578436 2.59979625578436 2.59979625578436 2.59979625578436 2.59979625578436 2.59979625578436 2.59979625578436 2.59979625578436 2.59979625578436 2.59979625578436 2.59979625578436 2.59979625578436 2.59979625578436 2.59979625578436 2.59979625578436 2.59979625578436 2.59979625578436 2.59979625578436 2.59979625578436 2.59979625578436 2.59979625578436 2.59979625578436 2.59979625578436 2.59979625578436 2.59979625578436 2.59979625578436 2.59979625578436 2.59979625578436 2.59979625578436 2.59979625578436 2.59979625578436 2.59979625578436 2.59979625578436 2.59979625578436 2.59979625578436 2.59979625578436 2.59979625578436 2.59979625578436 2.59979625578436 2.59979625578436 2.59979625578436 2.59979625578436 2.59979625578436 2.59979625578436 2.59979625578436 2.59979625578436 2.59979625578436 2.59979625578436 2.59979625578436 2.59979625578436 2.59979625578436 2.59979625578436 2.59979625578436 2.59979625578436 2.59979625578436 2.59979625578436 2.59979625578436 2.59979625578436 2.59979625578436 2.59979625578436 2.59979625578436 2.59979625578436 2.59979625578436 2.59979625578436 2.59979625578436 2.59979625578436 2.59979625578436 2.59979625578436 2.59979625578436 2.59979625578436 2.59979625578436 2.59979625578436 2.59979625578436 2.59979625578436 2.59979625578436 2.59979625578436 2.59979625578436 2.59979625578436 2.59979625578436 2.59979625578436 2.59979625578436 2.59979625578436 2.59979625578436 2.59979625578436 2.59979625578436 2.59979625578436 2.59979625578436 2.59979625578436 2.59979625578436 2.59979625578436 2.59979625578436 2.59979625578436 2.59979625578436 2.59979625578436 2.59979625578436 2.59979625578436 2.59979625578436 2.59979625578436 2.59979625578436 2.59979625578436 2.59979625578436 2.59979625578436 2.59979625578436 2.59979625578436 2.59979625578436 2.59979625578436 2.59979625578436 2.59979625578436 2.59979625578436 2.59979625578436 2.59979625578436 2.59979625578436 2.59979625578436 2.59979625578436 2.59979625578436 2.59979625578436 2.59979625578436 2.59979625578436 3.09747954102011 2.59979625578436 2.59979625578436 2.59979625578436 2.59979625578436 2.59979625578436 2.59979625578436 2.59979625578436 2.59979625578436 2.59979625578436 2.59979625578436 2.59979625578436 2.59979625578436 2.59979625578436 2.59979625578436 2.59979625578436 2.59979625578436 2.59979625578436 2.59979625578436 2.59979625578436 2.59979625578436 2.59979625578436 2.59979625578436 2.59979625578436 2.59979625578436 2.59979625578436 2.59979625578436 2.59979625578436 2.59979625578436 2.59979625578436 2.59979625578436 2.59979625578436 2.59979625578436 3.52235664790499 2.59979625578436 2.59979625578436 2.59979625578436 2.59979625578436 2.59979625578436 2.59979625578436 2.59979625578436 2.59979625578436 2.59979625578436 2.59979625578436 2.59979625578436 2.59979625578436 2.59979625578436 2.59979625578436 2.59979625578436 2.59979625578436 2.59979625578436 2.59979625578436 2.59979625578436 2.59979625578436 2.59979625578436 2.59979625578436 2.59979625578436 2.59979625578436 2.59979625578436 2.59979625578436 2.59979625578436 2.59979625578436 2.59979625578436 2.59979625578436 2.59979625578436 2.59979625578436 2.59979625578436 2.59979625578436 2.59979625578436 2.59979625578436 2.59979625578436 2.59979625578436 2.59979625578436 2.59979625578436 2.59979625578436 2.59979625578436 2.59979625578436 2.59979625578436 2.59979625578436 2.59979625578436 2.59979625578436 2.59979625578436 2.59979625578436 2.59979625578436 2.59979625578436 2.59979625578436 2.59979625578436 2.59979625578436 2.59979625578436 2.59979625578436 2.59979625578436 2.59979625578436 2.59979625578436 2.59979625578436 2.59979625578436 2.59979625578436 2.59979625578436 2.59979625578436 2.59979625578436 2.59979625578436 2.59979625578436 2.59979625578436 2.59979625578436 2.59979625578436 2.59979625578436 2.59979625578436 2.59979625578436 2.59979625578436 2.59979625578436 2.59979625578436
Manes.01G153500.v6.1 4.32109525662576 4.67241184650992 4.14266410568449 4.88646024446336 4.31741511555182 3.92229343905412 4.42246246804532 4.67220719184047 4.49227912925741 4.03643567027412 3.23734708650533 4.29155131012641 4.16897957503693 4.79959751807212 4.71572607916799 3.38469515100924 4.14342022304151 4.25595750004627 4.6792604955962 3.52689480351742 3.93330581446344 4.45498256522445 3.5105562495507 4.95420982769064 4.16467618541302 4.7420484046929 5.25903607346815 6.80256616299377 4.93101234886905 5.29569812969427 4.32541960922254 4.10758410181633 3.96370742327693 4.3808250339591 4.24570247635924 3.57314526813464 3.83362333230266 4.78387097024678 4.40028234882696 3.9132953724768 4.09324875474017 4.39599235985475 4.19564579909757 4.89213823309015 4.67276001426509 4.47332253776202 3.66368988199267 5.19491357242113 3.87333280002639 5.06649802592085 4.28394853566575 4.3149817465943 4.03861825400975 3.706016707092 4.24765733392016 4.07562950090908 3.82647792567349 4.52341562293177 3.70500796502859 4.07298423659243 6.05516103141445 4.74874985667644 5.10782152716007 2.59979625578436 5.03646596218511 4.23651025084941 3.39839961501261 4.77351046497194 3.93764853686409 3.66434419373759 4.41016063936069 4.61273843716737 4.75056757358527 2.59979625578436 4.35439551718836 3.28754744734438 4.38260299563123 5.71571869315079 3.57044147755019 4.4551851714764 3.44184362766157 4.83735435252295 4.92862203270793 3.11095649955553 3.97849953507637 4.46182436032727 4.32135959977578 5.55045298286187 4.10491528023434 3.92778715701163 4.13225427943419 4.00334868474545 4.51531502545387 4.63215113481558 2.59979625578436 4.14804504102601 4.3233763019834 4.41331555711298 3.63622688306178 3.87799114124601 4.05933102458447 3.71519268625639 4.27701480409867 3.54365946573046 5.12862405186618 4.53420448960132 4.09179637093658 4.40716367560351 5.21359653134055 3.6394512499023 4.30547972284451 3.83307995058926 4.64031380126429 5.16061923839407 2.59979625578436 4.59493369511658 4.40516024374128 4.61367710224825 4.16081236150361 3.74712202708874 3.67178564751051 4.75619795133216 4.30446576274559 5.04657409249893 4.20109041994389 4.54460051929951 4.45806587295971 4.58685620751371 5.88333029736668 5.01299853735094 3.8983952692516 5.22415082787025 5.17446692009224 5.27174771346872 3.57679875354605 4.67902625128729 3.4898242940079 3.99771883414334 4.53253983960669 4.55804437148016 3.97383814086129 4.86366120796123 4.52797303208548 3.93217819050907 5.03750453050974 4.73203844039917 4.14193464112 4.80138019939356 3.53360745109231 4.9128248976036 4.49299909182598 3.58821161658991 4.23988316562346 3.97060111953133 5.36975712730535 4.96604945025475 4.93483672155305 5.31564911979996 5.51812073736485 5.16838869962195 5.53885924361085 4.06880530946972 4.79048267507434 3.64610360094838 3.39695909782473 4.31044173260876 4.40884519426515 4.69765896161772 2.59979625578436 4.28099621270788 5.3558199847208 4.48199975964314 5.1530290717259 3.79811217211209 3.71277016407694 4.25422679124481 4.93814428864121 4.52083795290979 4.53457186003769 2.59979625578436 4.24912759640729 4.01609551585637 4.48300631514054 5.03882632445467 4.10338040539752 4.46483686325133 4.30739123516837 4.60040446343061 4.30356971194985 4.64354732771275 5.11948138656256 3.87500039845426 3.99373237159987 4.6772283506999 3.94764630147308 4.68319860184755 4.44357922460621 4.80261813895192 4.4732178213627 4.95431530958788 5.10482999081757 4.71896241227672 6.15750922301718 4.92375973574332 5.41457691821389 5.06501415412562 5.79342512359869 6.58335381531011 5.4692037455564 4.95508715076298 5.05652332361752 5.96500621193093 4.17007092440641 4.30465856388869 5.47394105975458 3.41156478748641 3.10108304697002 5.55401252974895 5.19878403319461 6.46538241739345 5.30986125118421 4.95661691873464 4.27904958362697 5.00806560745233 4.80006588690031 4.68173886695089 2.59979625578436 4.48298761775619 2.59979625578436 3.99780279320185 4.09375386409805 4.31952120829832 5.71585752573026 4.93555061971203 5.667885160769 5.6711998743842 5.1857487437654 5.45701070574693 5.50932993412202 5.63682342116256 4.42338481975009 4.50131182707378 4.09780937953902 3.82537162604514 5.21310234791391 3.51236062960917 4.05928310922433 4.9971281131785 3.93597786339893 4.52725649979042 3.87897467098637 3.97281132513551 4.77914187981639 4.64042668928219 5.25023742686962 4.89570134473945 2.59979625578436 4.27904251725738 4.44974548446327 4.24891297286864 4.48842192703161 4.90614352586931 5.18093907773198 4.48425232611287 5.77114033025602 4.52584521614711 4.62698778118607 3.72609391070597 4.28576520983523 4.2327986660079 3.74325278155985 5.02453390470508 4.5135358765008 4.60155135926993 5.9368020222693 4.10596078426959 3.85153930049987 2.59979625578436 6.01521956681878 4.53265738187991 4.70733534913593 4.41726639727196 4.22510798963546 5.39104055793606 5.2345482411939 5.8370807017523 4.76174446283205 5.12400951607338 4.98667945445974 4.612130273966 4.47874480446883 4.6946885984182 6.06265766153193 5.73774403350255 4.94544151784664 5.33812747050879 5.54701575418194 4.44102364689995 4.86397593901368 4.97653673724911 4.63793046757234 5.1967781629087 4.66299446025311 6.49214414768384 6.10993125114171 6.10458546455103 6.31948766448272 4.60536122604007 5.93173328621041 5.26260853338198 5.11831897206066 4.97157647892654 4.90253584689635 5.3760293399502 4.99902351738656 5.00203994210994 3.74821834779386 4.93656173964349 6.89825326928277 4.58590161274249 6.97380735722176 4.46317171224782 4.89135007747943 5.3522684269917 4.63008169915425 5.06084245995439 4.44935965213155 3.77040547355181 4.47510783112118 4.13918141603811 5.34907997913568 3.90365105384459 2.59979625578436 4.69710288722888 4.626313337891 4.61459288674562 4.28414007685158 4.42103653890399 4.97484249065799 3.95170531752831 4.94819260264945 4.54807081784639 4.34724494473688 5.64430880010199 4.96805884293612 5.25267419680912 5.76043042290258 5.33545233408672 5.0382462279779 4.50038528162081 4.70507215152678 4.36864710988513 4.12048276676236 4.32952829195241 4.8879347268948 5.02367428154966 4.6593180930254 4.71873589324525 6.02567249117252 5.26759424286621 5.2244915642746 6.11309402542463 5.18813302201029 3.62245939251466 4.6724354827416 4.84054756375183 4.53986091973617 3.71829811035671 4.71910263097058 5.24967719110536 5.14279452752236 4.50010161874625 4.18120554361419 3.29703488223369 3.88662622344819 4.89608111954538 4.53131145575492 4.6600052044993 4.61713812446017 5.6121313923064 4.82462311551209 5.08137194805811 6.65129606160182 5.28198270947651 6.24610212368014 6.11215763197561 6.73261445405587 5.99991533474949 5.42663173919936 4.02797903875605 4.60427315735521 2.59979625578436 4.77363783405954 6.68120516762158 5.8824681371373 2.59979625578436 4.34543224028063 4.4626995227423 4.53951708861522 3.52286694781948 4.4598327384866 4.46091763655199 4.94843404319557 4.99436177997352 5.16254912926885 4.60814931306917 5.18693975166023 4.09455551695115 5.15909693253423 6.75175932716267 6.10715931270991 5.71970801965328 5.84550859376546 6.76923833445421 4.85203947466743 5.76687696171602 6.25226442927358 5.35833580620116 4.73051259097806 3.5242076349085 4.84123428967278 5.67109541404591 4.79808129532899 4.25911027273115 5.86793717812098 4.11718707303016 4.92943201976182 4.58537103009636 3.44261754966494 5.40036993550603 4.46516625892496 4.63180715136405 4.52200976347209 4.06084683536767 6.27399785076374 5.1420739475851 7.03204432879319 5.83541527420564 5.21939169441413 6.71190248888481 5.72471635689804 6.06342449673024 4.86298207768825 5.83842669006753 5.75490201789236 4.46689229375743 3.89899984455183 4.62441000327356 3.94233965432729 5.6036186304232 5.27478503238569 5.20147765334502 4.99197195773109 4.86712053542696 4.59396492194881 5.36593213981705 7.19948373987287 4.91877774879608 4.27639708117753 6.66522281088111 4.7529065240514 6.19960690833382 4.66852174876893 5.40362379243541 4.4628129562304 4.29985679579149 4.4520454312414 4.80129134518224 3.73256147324259 5.21929161496344 4.21915361101809 5.65670954045274 5.93179941717726 5.40288604945681 6.302345701435 5.55130067064849 6.16606393535541 6.70826810329572 5.45704390049677 5.62867574189572 3.41253877880521 4.63729692263238 4.78585382240281 3.91357261789756 4.23005607018912 5.21095919884814 2.59979625578436 5.43554283881516 4.45625869774273 4.57748787583853 3.38077863823906 4.30585421360758 4.53093163962384 4.28227207557417 4.82714333656763 5.11680698318396 6.23343184976728 5.20488929533532 5.54875112571345 5.81392668378097 5.05333289286512 5.8397723290782 5.25652212159062 4.11308864338442 4.89313064396601 6.78344502706509 6.18516282916507 5.81053699205037 6.04130585461885 6.21072864980949 5.46235058915077 5.57814334043315 5.43857864536188 5.13174463544108 5.09503544078718 4.35700291707143 5.03400236084315 4.76211537587303 4.54464228399026 4.63394437939652 4.63271574495509 4.41974998799652 4.00870450900245 4.90194626781786 4.26531793183783 5.98721127069259 5.19094873649133 5.57282265314408 5.80002406636255 5.81204629440844 4.21403476247561 4.56489356916729 4.73687828604043 3.67600796720758 3.99734253545325 4.20044154510195 4.03070467399221 3.29025677866774 4.14215953449024 5.03737431816686 4.0826506391643 4.49318726465443 4.75138829484238 4.30706079043654 4.74271450807987 4.61334310907414 4.36563812257671 4.27799672230626 4.39882080243722 4.29765568985712 4.30483835102731 4.47268557238766 3.71044353297926 4.50794081930454 4.95906812218061 3.83288641790493 4.84577930869902 3.836732430619 5.55114921681258 4.49846810584017 4.06582935493575 4.3514402719106 3.8475524867032 4.66052451516606 5.24141749248152 4.69288394394232 4.12808416109519 5.02860810706492 5.30465896455789 4.40893570203337 4.75718686771069 5.44367775511648 4.74399541057762 5.94631580312182 5.19048779001689 6.44087833150798 4.68999960726321 5.34566672721358 4.75727725951518 5.07825531006054 5.15575413972492 4.10636971646571 3.81448312725219 4.73245795472037 3.59858560637233 3.60066604531036 4.42085596073655 4.43022146207797 6.37087514443248 4.00751307854826 5.09659078655789 4.45148142388119 4.70477758915399 4.85553184670136 5.29133941520632 5.37645625641225 4.37718843670022 5.57818144276043 5.55627271586223 5.50519788061522 4.9788660080907 2.59979625578436 5.06289329553747 4.57717508133388 4.10197670422742 3.77000473532773 4.29779880787725 5.36893151512299 4.81193159892242 5.01477187278918 5.96351852328774 3.49579071812971 3.36272800854502 4.89074277168481 3.47520283733032 4.08039486904222 6.19562607117863 2.59979625578436 5.56818403075014 5.20269593081994 5.82399236477873 4.31931518919259 4.17007161308069 6.33313686739571 5.17088374159707 5.32001939049439 4.57565548536882 5.99159582542454 4.85543920423755 4.82361617694618 4.98574003949392 3.71664159246952 5.0374023038791 3.76244400185774 4.85901635599342 3.77435011010907 2.59979625578436 4.9812605270716 5.02890370927168 3.78571618747852 5.35847889626716 4.15106708599978 4.9564156426307 4.96776873617407 3.34910464508202 3.6382269395015 4.78838956330999 5.33841490501066 5.33473177747722 6.06178106626707 5.2039140691697 6.07727109792248 5.6536305639299 5.19234984841222 4.85033158652943 5.27541469028703 7.63439084400258 5.66832519039415 6.32936865392559 5.81486000299573 5.60019073164069 5.21689957395349 4.33715928327187 4.04315503667217 4.04476015326306 3.63938602855538 4.35135373117157 5.05064891590318 5.32972484903189 3.74098022171292 4.12953993110064 3.71233388196536 4.86964598017146 5.317094716652 4.77049861871703 4.93055176031792 5.71415064780533 3.93224927260848 4.32811009742049 4.45589273863113 4.41188434840067 4.75516647874659 4.05151525200939 4.66564266095352 3.32729296405233 3.99133476254339 2.59979625578436 5.13786176243725 2.59979625578436 4.52575542810401 2.59979625578436 2.59979625578436 4.9112504566025 5.40235990594817 5.21825469027738 4.93292490009322 4.8117922955889 5.07496881439487 4.08664661954313 5.25599782404318 5.26260705046467 4.59906579614474 4.8901964227832 4.53925209487428 4.61310908830429 5.83628217731395 4.00254751954432 3.36674922290519 5.0168514480072 3.70817243565136 4.53336521219959 5.12767828846442 5.08350587541015 5.6588627421035 6.38642543067975 5.78819291834332 5.0824571991209 3.68182989929518 4.35604020110365 4.20487855906137 4.19534649705752 3.64146810251771 4.36663517684722 4.92525820928777 4.34334864534233 4.34286807059556 3.68792152061727 4.21936772214156 4.21399704024519 6.54815225748869 4.64884908062328 4.69889827854943 5.12006000694509 4.40968004253821 2.59979625578436 4.00341907089061 4.1545133290249 3.94602480720895 5.01959022746431 5.05332883245093 4.69945817943751 3.45824826314557 4.20152419685369 4.86641735101057 4.30184107489774 4.6911916729925 4.53837236828131 4.09838638144342 5.10176299252856 4.48444922594199 6.06901424101653 5.27458507737922 4.52738919497357 4.91162526333746 4.67710057608674 4.75964995865336 5.56652304136791 5.08934324792785
Manes.01G153600.v6.1 6.66867405017659 6.6533475387846 6.13711915098724 6.11497536135267 6.16927535100535 6.28713204943072 5.64400087332751 6.89976312931233 5.95410072378413 5.36620373340738 6.84905103391242 6.73996073119988 6.34436805634981 6.91268575233272 5.91107362424064 6.73453709081023 6.45916116286895 7.04514390563363 5.84894701674205 5.72464901586894 6.46624650641883 6.21239689210122 6.22680589409949 5.79405095468144 5.66383410581557 6.73312281140297 6.06108074371004 7.12019471823149 5.83751490898161 5.35650795414888 7.1303318245721 6.28686493272522 6.26283008565347 6.17714199121203 5.79127730409213 7.20470387816723 6.41243980065893 7.29576793615067 6.3712621832625 6.10845246426455 6.87143227835371 6.16004670281465 5.97319453516248 6.04223905389013 5.56516280318922 6.53703246919767 6.25371985811687 7.11362443179646 6.33143253633658 5.6362482542043 6.93032951788692 5.78386841688612 6.52221896864344 6.30411684136227 5.04564521897106 6.74456274467498 6.18755703072987 6.48641406634073 6.43295064310493 5.59683685703249 5.84465246439872 5.8835549182442 6.17123335534864 6.32364397525139 5.3976892854849 7.11398874707513 5.78879071909359 6.92600377145787 6.27085820888326 5.10279881932545 6.7901199342628 6.22425989261468 7.06962755024979 5.8166066397783 5.37935167739317 7.37793266423698 6.18955378527555 6.88721730409787 6.46981201425552 5.70053354042593 6.98357330416595 6.30575998520481 7.54528578083269 5.88704759111699 5.81377386943514 6.84381954747851 6.4416907889029 7.09940413259293 5.45179812067861 5.52467105640234 7.55733382428505 5.80177223838851 6.90563444418544 5.38513975205502 2.59979625578436 6.13223481218233 6.37868163644022 5.44244416679408 5.87894557619736 5.97460147055646 4.93072284061257 6.4571000300988 5.89697759199176 6.23822893367054 5.89057866898297 5.64606207060257 6.50640840005299 6.05924662103579 7.17272068517167 5.22635412058892 4.93888583902219 6.61980433167027 5.53786118992186 6.80546975714319 5.67228931414433 4.75706016940606 6.93424429392559 5.16597404384671 6.21267820393869 7.07767337692363 5.23955912084669 6.08889096915883 5.72966164803416 6.50868911200069 5.35715036890796 5.4773244400713 6.58079871293164 5.69274887157195 7.27114591472348 5.63085651437449 5.55637983354518 6.39827045190377 5.53091041092645 6.72964623404502 7.28806025706967 5.10922607537262 6.80487938988237 5.61363345386826 7.32930483904263 6.0309409742734 7.21142397630446 7.25711694738132 5.72267723598898 6.30002628873709 6.16700548867688 5.8097585057192 6.39227258714918 6.36510615859815 6.3462069649728 6.11378370169449 5.56762450039901 7.22825311848912 5.64037922137339 6.22939278920705 5.50600179033987 5.96886149003105 6.51148378791199 5.41232640169845 6.86604501122532 5.34847180464466 5.06556970753606 6.18336121557972 6.14319171671624 5.94221648427361 5.80943244039297 6.02210286079524 6.59030810754981 5.88795470702504 6.92228915010659 5.5670838509395 5.45894390073912 6.52753294419341 5.91876396866135 6.38893923553397 6.30608871396142 5.35953870927427 6.18373784414386 5.78063205859685 6.58485694901166 2.59979625578436 5.57380211608442 6.73715694049924 6.23583503335247 6.26284953636147 6.04660829280445 5.97757042106101 7.4815507824388 6.27652961984605 6.33347780191343 6.34286243452059 6.12433622626267 6.18611953068987 7.21739094504116 6.11822219948435 6.15249717380593 6.23835789157007 5.50098368613719 7.83472364182746 6.46631405943344 7.5390067202742 5.80708078769722 5.86581387723789 7.24177770611167 6.33252805257904 6.49494420732716 6.35964952971357 5.82758662556937 7.36642360517092 6.09495954429807 6.44521805827922 5.72152115949464 5.70498268638502 7.61512764670656 6.26249402432735 7.1385472474512 6.13382817358842 5.98396408239612 7.56436503166732 6.15687126602615 7.50991861197181 5.98776229362104 5.46402199504438 7.41596999505248 6.65518435020249 6.46681166067789 5.81739873206899 6.31010470239984 7.01073735376379 6.73099770965066 6.53263422023973 6.01235394177027 6.42514949184179 6.78383837893208 6.17104444039799 7.03360534608998 5.59834221456149 5.83573944522178 6.91005473083779 5.69684620530186 5.98413905861838 5.95068512464611 6.17689813308689 7.96026325385166 6.70031470643314 7.8465668089001 6.73096887969742 6.15800911302523 6.8793409261374 6.80065184770676 6.54172428814446 6.72618545913408 6.39028995068689 6.8177700649301 5.86908862152214 6.52236635522618 6.07528537038448 2.59979625578436 7.03588309798276 6.29208088131057 7.03812967229982 7.05136742076442 5.80740296379609 7.09414039462309 6.41737544468193 7.02079614144368 6.67871364717292 6.36950381450047 7.9144158942476 6.39441188713016 6.84206016726879 5.953340645672 5.91577533840209 6.31201456200156 6.4607807662512 6.38156152017013 6.21070246285096 6.02206281331587 6.23259248789457 6.82806584836466 6.13842551507869 7.05424111712742 6.27468238093413 5.8094380153084 6.06943415433281 5.44867046989903 8.1469302497223 6.08043682046358 5.59899232589858 6.35837980911685 5.61248644524969 6.74593196680118 6.07211112625999 5.61000566318891 6.54671095474618 5.60423720111204 7.04001919176577 6.64814000784895 5.7099555074212 6.38724614970148 5.5628155725986 7.02430096123383 5.54796844587069 5.86142450298264 6.45618444392047 5.67175569295224 6.47150231686093 5.90340007704856 5.96633283659145 6.8071969632508 6.55885053832399 6.45710223191543 6.44590047212286 6.11193820477045 6.31382643738036 5.80594037364938 6.72742525421659 6.27493220649043 6.27264356444709 6.30632486675594 6.13093596669657 6.69623989735966 5.57923397634073 5.97666787738173 6.09803304337001 6.19088379093894 6.29871663229572 5.90647167775028 6.22606419294046 7.31774421913048 6.32015947997968 7.85004165177784 6.0704564323782 6.28297791613009 7.04917030169789 6.62466628326389 6.41615589127528 5.9000254254738 6.73215963136725 6.44021957870308 6.30227173720222 7.30733799666442 4.54807081784639 6.06110182454906 7.06788657241022 5.90597773525028 6.40526298112676 5.59476274177728 5.76071093777918 6.77625344967754 5.65385169246746 7.31446219755247 6.25679597025842 5.93912161502625 7.84517676419086 5.94936089891903 7.34557229565693 6.01446760393082 5.89640514325827 6.60717700529138 5.55143560984672 6.51465718045824 6.06696488302224 5.81750598172834 7.35116041332055 6.56380475561922 7.29564963783529 6.21763491163537 6.37359274354635 6.90890954584523 6.32691381923086 7.07394550194029 5.92705109310769 5.41068676661668 5.37701105818692 7.6620621852953 7.45462792040779 6.76320514716155 6.11692765745575 5.30595462617543 7.33390184035729 5.81043215580907 6.84183440427349 6.24821135929071 5.02510819446714 6.84078874059827 6.42478865115952 7.49027001425807 6.1860014243097 5.30858307015305 7.36542356989065 6.35650071060744 5.53260901940399 6.53814320723154 5.45063570736461 6.25093495608666 5.51904414819448 6.8303606015746 5.58906432221778 5.53256317886493 7.32919500356769 6.78558518530302 8.10522218914146 5.6394488674201 5.51573068400907 6.39128715045963 6.1496725637013 7.50024758843183 6.22574085393621 5.55780069943709 7.04724699482183 5.89518946615284 5.68287921280143 5.71691935289648 5.66984448206528 7.27456388853617 6.0653792186463 7.24045228659041 5.30876459668075 5.47830543683882 6.99683041620179 6.96930619215453 6.32434377928991 6.24656457274911 5.75744794722153 6.11243695493015 6.38414687584114 6.88601151002924 6.82030490410266 6.565964873146 6.90992224488584 5.87733659937767 6.57684996335756 5.93846536713177 6.34044678372476 6.63522126898785 5.67637819498606 7.15143715442608 5.33667938185731 5.26032994963733 6.19421903674446 5.74503228464276 6.18270914673423 6.12494967244242 5.78439112684287 6.89410701848379 6.10508978381678 6.39191430439956 5.65099790824875 6.58999306620085 6.251248105325 5.73877899880077 6.03425038198114 6.46219830759185 5.74342898473502 7.21141416861313 5.69164930080584 7.03877958543334 6.32438230590724 5.80514503322456 6.16559132910321 5.86776733150188 6.91895087198395 5.5761311843221 5.45538885705073 6.27330269139679 5.8486972457931 6.94485946194617 6.26391707996332 5.60689683973172 7.00983353799665 6.85313310215344 5.20497656910919 7.02336694147124 6.14325493725076 5.6159465144434 6.35879143639768 6.02963362134273 7.81805102588607 6.00832191427078 5.6546600909441 6.98184856886676 6.27623888836475 7.50414447459883 6.30306128687615 5.98056745411889 7.10228835049454 2.59979625578436 7.76946858502283 5.67301049913091 6.05088674815257 6.80618399244951 6.49201134509419 6.13594212174547 6.71197801194255 5.69477372799627 6.67244542382093 5.96717048583817 6.57321202930228 6.31704202093273 5.01403840957566 6.86304452970914 6.64984019665381 8.12645616033011 6.45399184176776 6.29981361721609 6.72347185483019 5.97801175358469 6.68072268365023 5.56369898544672 5.30924069881207 6.79401999929725 6.38738714665484 5.94538223544688 5.56448011007358 5.36512752408513 7.0637907401636 6.44264507679364 6.59123408844258 6.2621565097207 5.90056237383471 7.32119164110184 6.68817331733532 6.9658080939236 5.71691937366472 6.11488030516875 7.15500984657595 5.99596231304179 6.98533378646351 6.17175938890886 5.03744307955411 7.28858706752611 6.43528945564214 7.93795953644553 6.29974557926414 4.92512649056412 7.96766292436131 6.34355510072235 6.73603603947499 5.80903948839061 5.66396751929292 7.02948342082822 6.30963499474026 6.28484448392235 6.24283041602774 6.03008848958899 7.11400228571747 6.52881497119877 6.91090589898891 6.0251217268401 5.58942765722661 7.31414659096131 6.35897605208952 6.88282016686506 6.29710684178212 6.21896530127361 6.98983615162287 6.70370143457918 6.37842206119171 6.5061188983244 5.42205886812531 7.58939486909007 6.49039392910045 6.63182149285619 6.10304605283188 5.86686170898163 5.85845709572119 7.24362736845253 5.66736850748207 7.28644718103823 5.80603187106976 6.05314329153311 6.87783233150194 6.95579822489704 5.72011101639493 6.19121778078646 4.98475706750264 6.56082439613469 5.94850231967888 6.8833528061666 5.41822598353246 5.33020219228543 7.18681664178132 5.92814820128316 6.881219182552 5.72797936896455 5.9809974837918 6.70028772243295 6.2371838884008 6.16046859924853 5.70059514718558 5.82064895302311 6.9394726751721 6.12330723281721 6.83032352285589 5.64448487205377 5.58962691594096 6.23139870701491 5.66836118067392 6.33373092304802 6.23249514228486 7.16364838133989 7.28404856790752 5.74829583325737 6.35723696068484 6.12929401896055 5.12679052637086 6.9902730453106 5.99463690004739 6.71708859743971 6.04677016520936 5.77111480754318 7.44021446807464 6.7443549776617 7.17539450836061 6.31379345878752 5.97516964459612 6.83085766359718 6.26497647261464 7.7454676707952 5.95095757116493 5.28237818972718 6.34646327839255 5.63046776395336 7.91781678737944 5.99213782601837 5.62409199626745 6.25707748257969 6.48924824687045 7.41563074841117 5.78622604402762 6.85063347674467 6.66511990832963 6.36319975003986 6.76828365274763 6.15075362684868 5.81940077906895 8.08677302477753 6.25680861369982 6.03754579994022 5.98937980625446 5.58144787702467 7.14816477188805 5.62527013950577 7.08436311230293 6.2484307966999 5.98141519086601 6.29000663498751 5.88654283362687 7.28000527890465 5.61018957478311 6.24732539071435 6.55120459499269 6.03204754236854 6.92849138939201 6.00226611683295 5.41190720196406 6.20050552281103 5.66832519039415 7.1528740209245 6.41494111047921 5.64714608720813 5.77022308453983 6.99333101954401 6.42363384380196 6.85786389352273 6.37300691305437 5.98704415643411 5.85888074133457 6.20822910005854 6.32232634482707 5.50409616549166 5.5645465525121 6.73718442218572 5.56468421455155 5.96239836715165 5.89141903607794 5.91274954886523 6.82361869006171 6.09803425923905 7.06946180577476 5.73265893011753 5.68899761741543 6.75336710721971 6.43665337090519 6.46480553953989 5.44203717423875 5.37325073172936 6.39355753990328 2.59979625578436 7.85715821941564 7.96378734329518 5.87457928678279 6.02873700793134 5.97607297977359 6.53301458094259 6.52034159315113 5.66500654690082 6.92820997554593 5.65669272752674 6.7420951170837 5.78602129364833 5.70889088042168 6.10334615468561 5.97909252369188 6.63624397576545 6.12310863609681 5.12828884547357 7.24978607993036 6.21559182423969 5.98923682122712 6.37172558726789 6.4421000621881 6.74796828755311 5.95807063313594 6.55440102230138 5.8296661244717 5.68324013471541 6.82815309290156 5.8367169831683 6.72735243732447 6.22471520572234 6.12260749191156 6.76521513934168 6.19528648800763 7.59185972446925 5.87461528170445 6.58999058080554 6.6066197445244 6.70502308819227 6.77936038286271 6.29245660636422 6.07131181188184 6.4580458516658 6.58129449655659 5.61088024143791 6.3205212207036 5.93336371660044 7.38661651135981 5.7375008858055 7.18677055245899 5.99802373159397 5.91031017560584 7.21872885848333 6.29973860967764 6.53097882512498 5.46958200208815 6.16233867057852 7.11293827886367 6.22248207956171 6.02504543943328 7.41489329915839 5.75284414866695 6.74164276465029 5.84338384925051 6.70671499351821 6.02872605089834 4.8516063604115 5.643732181391
```
