## Supplementary Table 1 for "A population based expression atlas provides insights into disease resistance and other physiological traits in cassava (*Manihot esculenta* Crantz)" (part 21 of 405)

```
Manes.01G153700.v6.1 4.92208928774818 5.59714387730944 5.19781390985655 6.04507873886489 6.05514518127669 5.4912825306527 5.99902382935943 5.26515023751707 5.70800331759079 5.69678813066289 5.20947611018338 4.85511133907452 5.36739647958109 5.43409565973369 5.43906187952766 5.27653034710547 5.47082451664379 6.11852994097138 6.26304532179412 5.31091264058089 5.44358422374893 5.55675362775939 5.58446907529791 5.85152177370191 5.38578413139065 5.78452703239172 6.79383389816498 6.29605484965171 6.38371790527209 5.62600650433042 5.61500103864095 5.71389040963998 5.47097514393171 5.4512503801907 5.4815554313439 5.20629573218393 6.3634953103201 5.20247229796994 5.61284993051984 5.88362646969828 5.90712597918401 5.92463714638154 5.49687371555216 6.75374885584066 5.59758336516568 5.0636771567529 6.95315504789723 5.9456355624389 5.93236044375353 6.44432338534814 5.70715942078009 6.55268412600825 5.88167074337212 6.692824544221 6.33370443802209 6.09385149896813 6.4673528065554 5.92183092639383 6.34683747634922 6.07806897752407 5.29604794954233 6.47502798237887 5.64170859928891 2.59979625578436 5.22896380779876 5.31582606345821 6.12334062760208 6.03156919682331 5.58927250793792 4.81152783008458 6.13495945607572 6.13549280542977 7.00408015833672 5.36305375509599 6.53526458751034 6.85419224973985 7.25151247877247 6.64741263016478 6.58179109353221 5.95589570050069 5.96628464974069 6.54502975050222 5.26765485279287 6.14602943969954 4.76508575779198 5.9104799004599 7.31014998166117 6.47564836206115 6.23980544859282 6.21797162056311 5.88386450769237 6.94847237206375 6.22759639877434 5.53444397954703 6.50522654805199 6.49849123143333 5.12573220621559 5.47715730039927 6.13710308970566 6.11149890415694 6.00487578237064 5.98475312773157 5.82024643221704 4.99118321952101 5.12862405186618 5.7990080553122 5.37501060354124 5.43489573736664 5.57011781674094 5.22635412058892 6.19092088038001 4.8929991131804 5.66367609630178 5.16061923839407 6.50626143573854 6.15554559892694 5.44880569477024 6.35227958556241 5.62906539893843 6.94172362311922 5.74099527466492 6.07048829438115 6.12991905963409 5.39588942391189 5.75165416632726 5.909503595775 5.0917252445169 6.00401473573099 4.73248058554761 6.58599217374688 6.20165783727226 6.59263750075969 5.8412008469997 6.03959721905614 6.85516422011927 5.75741039363575 5.82578425625269 5.8222841595189 6.4355583476408 6.1112385928426 5.62891988921448 7.06282803698968 5.85510445177884 5.84644376817164 5.03750453050974 5.15227117270245 6.12174647880506 6.66422543799467 6.38094884598496 6.11378370169449 6.05942624380102 6.01813553183647 6.58479120280869 6.4533854662785 6.53969021253248 6.23223575556689 5.30031813123535 6.26675128736444 6.33410224627819 6.72487810091466 5.89135087441358 5.58121624620631 6.03505552559767 6.04860245589792 5.8580002115959 5.70289990029208 5.37903637538252 6.12754508011683 7.46037658108453 5.6137666182259 6.37537573363623 5.57908293284431 6.31135670033777 5.9425858979266 5.29408580057262 6.43605798334648 5.82210308333042 6.55619132195622 6.00470503155108 7.3090586589855 6.02224744421733 5.83076085908029 6.0936898235355 6.03950379097621 6.74087976742856 6.22355348973319 5.76392633611949 6.30948169759588 5.79265892020216 6.14204235790704 7.04964502598994 5.81723698176554 6.58655653319658 6.15374793637566 7.78955952472099 6.59830239279801 6.47342689643822 6.85951379212255 6.86668039103265 6.23532496530609 6.03504135689706 6.03138118629558 6.6160242863026 6.34309428170696 6.24775917451405 6.74139190654314 5.60893580051911 7.23807514945369 5.85033602028881 6.29291338454433 6.10490540004748 6.20015199678959 6.00032266170784 5.68467424704865 5.93652806892577 6.3244104758826 6.03408823415617 6.38910056616361 5.63783822190466 6.35655197625115 6.11624134160478 5.91776728594569 6.07889783950487 5.21637924466834 5.97038804690341 6.32154309339147 4.31843382324052 6.34452954227779 4.72669514704258 5.39261430583694 6.25001685095316 5.75621741872886 6.92495348193884 6.47606691040789 7.19454652464206 6.1982273299832 5.94192552307559 6.02806007648858 5.44077158826055 5.85528855486473 6.62776633536938 5.37876080084321 7.09338610661638 6.24784534370161 6.65630878662749 5.84432971596559 6.13824474817427 5.98641675708106 6.03990437325016 5.61350975655418 5.63020062548304 6.19310121667978 5.8474760586936 5.95153160736733 5.67230042982272 5.41712486975398 2.59979625578436 5.23563092644306 6.11946200030894 5.9885835746521 5.76830584391012 5.29884517414787 5.84854520841515 5.97053988943243 5.61887879878129 6.06778394160869 6.21561051253386 5.43752339157145 6.33511600482772 5.96963900413729 5.78165244905035 5.71079671356271 5.6980650756468 6.68106350389212 5.82495725355818 5.82847343711298 6.15190467362387 2.59979625578436 7.17669389451594 5.95344100292181 5.75479826731418 6.68421924293877 5.9049579131542 6.03739623250942 6.0773912797647 6.70325358951611 5.80399694917363 5.3693848247658 6.58777141207855 6.41751147230908 6.18371872640836 7.03867902671575 6.32275069514564 7.45474240648214 5.89609889224213 5.9171965727459 7.8244545913193 6.34913731813686 6.23922338717633 5.7539031963815 6.08664914337483 6.29326600816754 6.18838424546942 6.13032323971448 6.00712649517919 6.54164959197237 5.77125980933604 5.84725927422452 5.62596296381786 6.65031812480898 6.78899691059114 6.25670872191491 6.36550717836225 6.59012119639429 5.89948637018656 5.8255384571409 6.19694577855313 5.78751272739422 6.51883861768007 6.94291727952114 6.60595324010411 6.73102165967532 6.37321963117853 5.53652986810815 5.69102211458271 5.61028054649736 6.42338140144625 5.94021649119941 6.82576479424328 6.24959589711734 6.76428586775961 6.28305993486001 2.59979625578436 6.888033850269 6.27583042027146 6.17621792818899 6.44266121996574 5.9969151225528 5.05383709357906 6.12003948945553 5.60416661022077 5.97506399145309 5.56400321347857 6.60058662933816 6.18321697291455 6.9946337672638 6.13562046293798 5.95608012368458 6.63182305982281 5.90795337910088 6.05837900391281 6.15536617703458 6.08475625930929 7.02950839387648 6.0393737747744 6.70271000855267 6.6726502267701 5.98520767202979 6.2297442417998 6.92156583204675 6.18708770033795 5.84765877876844 5.75658477882411 7.63885031819057 6.10145383185407 6.4323663517135 5.94488183892252 5.54132681429506 5.64251596301789 6.42407874937404 5.75144880169972 5.55209944686821 6.1954465659739 6.05376742980608 5.8968989423651 6.24512658508382 5.58975441273583 6.88142643732137 5.73272799072436 6.2458489077731 6.74430208009267 5.9351397415213 5.65563238834126 6.38048662306454 6.07196113164968 6.05732548339666 6.46288752620047 6.85680166525431 6.15222969833392 4.74742938004212 6.45892678449841 6.8664971313568 5.67751824369344 5.45063570736461 6.75036885292874 2.59979625578436 6.00258702058243 5.90397392847397 6.56013503942548 6.36251299046593 6.4107693222988 6.7047347896897 6.89056232164565 6.06412852974609 5.44643324422008 6.43600403286711 6.08660843788452 6.86902690197052 5.67637276927791 7.13062249673845 5.68416272193363 6.12730017299033 6.23674177585291 6.06615007987986 5.85423436860475 5.5101106250356 5.97878316556978 6.09733424205291 6.24226014883398 5.52643126513507 6.16220755993803 5.59582452109774 6.50994329194279 6.10195683347134 5.74403072593084 6.0321817401271 6.50817522737288 5.69078326524845 6.29832856292087 6.90992224488584 6.37496281638034 6.05317720771745 6.84154219294973 6.4660130009264 7.22104920390719 6.18336323713337 6.68123010124792 7.03746069919654 6.76747067203287 7.0773819621785 6.44636971485053 5.78972439050215 7.06010250472465 6.03600334389093 6.22369502596883 5.16689525330453 5.2771683468275 6.48258940803081 6.89440507237024 6.18639111823678 6.73952486770765 6.09153682704557 7.46290478358499 5.40600573544241 6.37167113853238 5.75714517131557 5.81339237590267 6.96263853561774 6.25461369096193 6.70970392705607 7.00744420466731 7.18310874022262 6.52052359836036 5.71010383446623 6.54741332463477 6.04655822701487 5.89641434965775 6.54274301374446 5.89139069174285 6.09103839727723 6.19093966314451 6.36287757661805 6.22496021107462 6.38607862645036 6.36683233037952 5.16951613141223 6.14221314230728 6.82053543104553 6.52104632268945 6.01597178577028 5.52012933086876 6.06070366926531 5.3437073817358 7.04539973135942 5.02209241847893 6.51467873474696 6.3811581025713 6.4124411598823 5.9693837990799 5.94401754729735 5.87837477335421 6.23449509505913 5.5260879590803 6.50027652532452 5.85841084999896 6.22911426705858 5.6794008936963 6.32283153117311 6.26371267452293 6.46732505614841 5.52966567723615 5.88855863695618 7.29976327136025 6.30116513075805 6.14042162133994 6.14210508444555 5.73526713194441 5.62117649372524 6.22360298888584 5.84104725543379 5.80683802202202 5.47506722106291 5.54094314347177 6.56717378524879 6.14393518484837 5.8926198300064 6.23175755449289 6.06776054313104 6.0992434264657 5.87729602368313 6.19455924673461 5.92069122795369 5.67851594985789 6.53942771691587 5.67471022204011 6.42332732804895 5.61849364501283 5.65618966447107 5.76083158102263 5.63982595840633 5.77957577073032 6.28677176821675 5.68804639592978 6.51107978717199 5.89878039106725 6.6644463562481 6.03867824330726 6.59478849007327 6.60996663678552 6.07159943449839 5.6387033641865 6.42834112642798 6.05672820892426 6.7066336218019 5.60171081294994 5.20382881529247 6.0638257230154 5.5144024530917 5.99487676736655 5.76083384947667 7.47705796784295 5.78833185205565 6.02078038831407 7.35633896921066 4.90062551097641 5.14541900274826 7.58705890199167 5.5202844011366 7.82568781084509 5.42205886812531 6.11982019608532 6.31772991023009 5.72035489968025 6.88431463376555 6.44967139840355 6.27653007447546 5.75731070255339 5.79494779785457 6.00785446460242 6.6542364798141 5.66705399047543 5.47732723406113 6.75554767009865 5.94631580312182 8.25031066169384 6.24640144953073 5.85081700802946 6.8545445407805 4.60420255790963 6.97233037972959 5.89482219311426 5.37073799178429 5.92814820128316 4.65109338595902 5.95825315706755 5.85923653126586 5.68154603485975 5.01127210859594 5.69906067136827 6.74857914768793 6.00717744359719 5.89560222532094 5.91352381503847 6.05926523228191 7.70809616474122 6.08441418840108 5.67840999259527 6.5958064082331 5.50472252806972 6.42801416257999 6.28267858650527 5.66283132844174 6.033242833789 5.84379287365695 6.30461046547601 5.29525951567 6.38292856872966 7.2282269634827 5.66265801753688 7.15268057735743 6.63830479439569 5.57186178051076 5.88801398508988 5.94985159855858 6.20478045884946 5.82654885704337 5.78630527277948 5.45667075841334 6.01680543925767 6.47269975184666 5.80342589541025 5.99600552448805 6.09721432179693 7.48027531631852 6.56108115133156 6.41405417855387 6.33861795067028 7.60155581610337 5.74575638164476 6.1358942238732 7.08937430573395 6.22165534463883 7.45152039374247 5.60771361915573 6.89654754205851 5.55457542123705 7.87481361947007 6.0352992010307 4.40711821045092 5.84307810318412 5.28757475242354 6.43634630192852 6.81164301358407 5.68646531127886 6.21612913531004 5.68859275664266 5.08776833302072 5.83212037627872 5.9666354771602 7.7221874711015 5.64344198194005 5.44635590110441 5.83074258478787 5.56879936931774 5.82854615740785 5.53614648440683 5.04355195740229 2.59979625578436 6.08727239899225 6.58164458732207 5.55160363225304 6.82434049989237 6.50733264125169 5.95563747813022 6.23192298284751 6.22145890170242 5.26879535826776 5.35705666771393 7.222942248977 5.46396466302965 6.10699434388811 6.1091563925672 5.15309334404882 5.99997296676007 6.33825463924252 6.30545076008865 5.87865883608081 5.25220520561976 5.40833263382175 5.93089793785131 7.63566902651246 5.9126478357773 5.97563889608801 6.36454698967628 6.08182567141335 5.68466441529265 6.17064995199924 6.53227425055775 2.59979625578436 6.73631651942063 6.314152850383 6.08012404018521 5.59879905362516 6.51186054470593 6.05220443829919 5.72892055575522 5.98540676833381 6.75681760121245 5.92418261692336 5.95665042978351 5.85003986102978 5.9762511524245 5.73443180810206 5.91235367704285 6.18108852134433 6.71639292928961 5.65381662852446 6.25812000765993 6.4539375088235 6.04551812747753 6.67803890781127 5.94704768409841 7.0821712520718 6.52793992034395 6.78280677935511 5.58474597600017 7.46413228051861 4.64050583400074 6.77999984687955 5.67549952128731 5.37807007204614 5.55403601638499 4.83125126489165 6.10682064374067 5.71741993248906 5.89698519979347 5.99102829460316 6.24187452297774 6.28385347203558 6.91183765953037 7.86906631791977 6.30370916019861 5.79425909573097 6.07875906827975 6.43789717432484 6.60861426160522 5.50483583826836 5.30592550110091 6.77176870772195 5.97380257036076 6.53065394368351 5.70913800325587 6.25998913919613 6.56296719037171 5.44132222654371 7.31369228958483 4.75037316753336 5.78332546046917 5.94260185188755 5.77437269017284 8.1114453712919 5.91382314207441 5.53661156330993 6.37467067108083 5.57788566708888 6.30352920999533 6.37528459100655 6.07543839175258
Manes.01G153800.v6.1 6.9830406893005 8.28562183604285 7.93613364582512 8.33331283941984 8.52400832072598 7.33233861535285 7.99790250532981 7.95995242212166 8.95847075756207 9.87835647329218 7.67994031236483 9.0279609184023 8.52604391038719 8.61992606753884 9.48966734179829 7.6601993354802 8.34693477095737 8.35822745535918 8.52223638688782 9.33134844937541 7.20461035383629 7.5249797397546 7.96602790850058 8.65747206132496 9.65913722281047 7.33814269232326 7.99023193672209 8.29325608613267 8.50144646973969 9.29935583011807 7.31875721714668 8.84206145166672 7.76227357084341 8.29295056213971 9.61664172293323 7.16677697394959 8.49808224167739 8.70202960769619 8.23735314637213 9.52515680077583 7.23147661662503 8.91035563557727 8.81377268116176 9.333781005503 9.86113432002451 6.83653595467716 8.32105547457585 7.93776832478629 8.80426776174934 10.461435141243 6.89332303745977 8.02779778681427 8.48111296080022 9.7539353421378 10.224749005405 7.06156431888937 8.71941507309213 8.11380325951134 9.00504270677344 10.5098431188568 5.5578931884636 7.0204962589139 7.54287622899184 7.5156854989389 7.99762713902995 6.27771604409719 7.81002446726214 7.73380745092475 8.90397251603777 9.29367501038423 6.60861102381843 8.31149736335618 7.80571608759232 7.79075027307745 8.70439958852493 7.3533375565907 8.230064972331 7.67156562792322 8.86125399627288 9.72452778129049 6.57974361571999 8.3625611490239 7.9956374021288 9.11425012732067 9.44231567515026 7.13341250568474 7.69123621649143 8.05338609463124 8.41352252288556 8.36833067175989 6.61599043949534 8.11843517264944 8.69700983476411 8.70250309252608 9.03981183449863 8.71396994393401 6.8752774390141 8.11598694063686 8.07077297350181 9.22604033346688 10.9632513869476 7.06277554785173 8.22751526636664 8.33933706908241 8.43780992168153 10.4537202037411 6.92213196352461 8.79462586035926 7.91982842975861 9.41480536402623 9.86440161055145 6.83795080664908 8.6764055082793 8.32376671666004 9.50129083205653 10.7693921609402 7.35671207953088 8.54059593649701 8.21114957589156 8.88458983462304 9.63322369520835 6.56604442604662 7.91914085599901 7.45115802682972 8.85446422403872 9.4540299546633 6.70026616105397 7.47277981650866 7.93266410533063 8.74263788301426 9.3129576197544 6.59263750075969 8.15476161853744 7.09254673930219 10.292234560508 10.2515816647369 7.0323869554819 8.1841155090448 7.65142454328265 9.25855559451184 9.12903453962363 5.96222103888167 8.16292412793453 7.97541159152061 9.61179882097279 9.47214131019952 7.00975335594177 8.72079888986016 8.06457512041482 10.6504440113971 10.3585274196154 6.53281851644186 8.17708321738099 8.35541957560438 8.6528399729813 9.0216445831912 7.1215329273008 7.529470787843 7.44694797238837 9.37303371582319 11.3604828694898 6.63017899312374 8.21959370466647 7.9950500863963 8.88387607030416 9.6566775561103 6.77372466395187 8.07916393489566 8.62630864636906 9.28967652386728 10.7190226895685 6.72611449652344 8.07652351420256 7.9721517844428 9.26200020985567 9.09049491492423 6.53189149027453 8.11766695636718 7.92041550146462 8.82050805815196 9.02763311640499 6.66514761266268 8.16166282394206 8.05876411230795 9.35681204355843 9.32497167599965 6.27456939310637 8.22222614084329 7.38454332061227 8.51186795598348 8.65855341613539 8.13970902156332 6.86986838685165 8.40592346797838 8.38663398298642 8.95373040498408 10.3087870582903 6.17640783742546 8.43899045302732 7.7078812742646 9.252244462306 9.64570713383181 7.07889783656932 8.59059835022153 8.4873881286524 9.10139816896171 10.6882237345083 6.78093248239401 8.90506223062465 8.26063279930264 9.32092223177452 10.4813303746763 7.38644595478454 8.55583264498203 8.26939382086014 9.51719153525941 9.69132304971176 6.52886762534829 9.16828694324891 7.62732581745022 8.74493069665594 9.84514757528721 7.46183650602384 8.44104396686304 8.95454420935353 8.8581081548312 7.68182931088884 7.10287416573703 9.61361370740567 8.36698982695048 8.97032939707979 8.81494903427317 6.90562409843259 8.49432375423183 7.74341709028055 8.8619122562919 9.70722874669062 6.81856196703031 8.07830096928867 8.10452571111243 9.16223358546728 9.55847257879936 6.76236857960498 8.22534028621086 8.12936531162091 8.50074439427935 9.52246661856491 6.69130610441248 8.22062161871139 7.95501142394646 8.87071255556486 9.62076567474135 6.8550168647887 8.40362972000434 8.15264880836851 8.23965617155173 8.7952238249165 6.90657305816629 8.17232243808764 8.02221094155601 9.34587883997768 9.22685742145367 6.44621045187438 8.64156296833554 8.04182490469181 8.88650402527119 9.19435993874647 6.20564025653102 8.30792154475581 7.75804088948776 8.51194753768829 9.28750980108862 7.1780211665173 8.07281551492587 8.30771961709363 8.6736265772478 9.07589247296705 8.61984322396717 6.64811669210088 7.87115398115477 7.26883532702336 7.91489149924493 9.58070482895308 6.28913919599017 8.26878264035035 7.90286442400991 9.13252570578449 10.6970064599713 7.08276246076851 7.44821838940813 7.37129879909722 8.46174190836029 9.46198293992394 7.36574376492988 7.47914946193258 7.92844729592947 9.13755135584135 9.34717773788353 7.03936070795512 7.91986128816802 7.66804763850647 9.2847528994374 9.0763601778291 6.49214414768384 7.8311855717204 7.48528910821686 8.38381584555198 8.601965603659 6.92155283105832 7.84385398857916 8.28770861394739 7.91857685424379 8.60807402338424 6.94934731584106 7.62397327856047 7.98311679511203 8.89969900405868 9.83412691737323 6.39515992336232 7.35202948744296 7.7595770744948 8.56311160175118 8.58468844819148 5.99509166023819 7.92825902144475 7.99581544722922 9.35854116256958 9.61620494446084 6.75586093142487 7.88621509439568 8.04930429576593 9.14831274431156 9.08159449438301 6.27907422524017 8.2574910055172 8.03663399781272 8.60643343359614 9.31950281119171 6.52328617678136 7.99984990821234 7.68125992362328 8.63393122719118 9.86548567659772 6.64783801889298 7.92818290859776 7.89031343324387 9.04663158979929 9.55241370735349 6.58549297017056 8.12700543498145 7.67277583599957 8.30152903149992 9.9421925785961 7.00517970908523 7.60916946290272 7.81078180600792 8.72162258505469 9.19079555847322 6.97906668591608 8.02725247858428 7.94966533765334 8.57301263808858 9.11227648674721 6.29177170179167 8.51998616090889 7.71367195953142 8.60867323132394 9.1423504524951 6.70753195597509 8.20805984589673 8.49074612544003 9.19117345624407 9.96388785348196 9.97448997242569 6.96761280849735 9.30517732894402 7.82001945275653 8.48732901706148 9.5985019060479 6.90816312460631 8.71129753952432 8.44305390341835 7.91398685381287 10.6441333581872 7.27994051989668 9.43542481489064 7.8103812534634 9.3269210422322 9.21589075119234 6.57719297811122 8.43190117219753 8.35157771327792 8.84046442872451 8.69488278073007 6.5845381402391 7.43519654114476 7.80795596756432 8.91928267825302 9.10101890860682 7.94776797228182 8.01106572426485 8.07696295331433 8.93020947635918 10.1037206622515 7.09167170304362 8.43453851158529 8.23811020149838 8.64373398291928 10.5874884905979 7.40062092714791 8.49219575994479 8.27040563263231 8.25672383397987 10.0908578195698 7.34492191561337 8.39693519610121 8.48745373006206 8.27587361345315 9.30545198023063 7.58642662167719 8.02414406126855 8.64495445942473 8.83411830970616 9.31758485373164 6.87651863738024 8.72619585773252 8.00230835099221 8.50709200242983 8.92999306141879 7.82833504743984 7.99210833379559 8.13365038704839 8.30408695642507 9.29043709653571 6.40481953688361 7.49625267858248 7.71332073900521 8.14452296890229 8.91340954846345 6.99064005168612 7.70120515560935 7.91743578750931 8.941008598299 10.1573634677852 7.09371986955256 7.50084502604303 8.32591444491769 8.9115444919233 9.09753477551312 6.40724040285545 7.36350460252179 8.16888111937344 8.5846249478924 8.83090802235935 6.62887535537073 7.67117832996978 7.48193820059882 7.66706315884109 8.6163597827921 6.03122283868685 7.36975370094585 8.04618717609245 8.20934297021597 9.70855365968314 7.11634041124625 8.109865447035 7.93900729421495 8.97775155472032 8.76222410122001 8.4131171217162 6.74297340756671 7.92950611549818 8.01731664025356 8.3535419552889 9.56652436767768 6.21337474124859 7.59759848966554 7.14171876392683 8.35635339749767 10.0798898412084 7.09061172863724 8.4173931990369 8.0438116800385 8.85616631523251 10.1559294528054 6.60642014638662 8.53283463369824 7.4355426026768 9.05232006545506 8.89381954471584 8.14573249734959 9.14458606967698 8.53041335003876 8.58284285248293 9.36232580717884 7.69670217123266 7.48918856317806 8.26976564702918 8.93225499921527 10.2133024633395 7.61307399155758 8.51058640330914 6.78785941991906 9.73234739076334 10.119322599272 7.54154288586959 7.46855623759899 8.32214842757693 8.69126144448254 11.2386141448108 7.07097907629035 8.11183875556598 8.30244097058557 8.63787068507246 9.67177981177703 7.34756319332628 8.09958668896478 8.07832929087862 8.92946518542145 10.788828297499 7.22869980579184 8.32528221342409 8.68192633005851 9.0012700232415 9.44395078067141 7.0578273478753 7.67993166845025 8.12461851535721 8.86073748125544 10.2871189866484 6.98684244330369 7.61640857412066 7.8191049466287 8.49183489627741 9.62710165674904 6.55965212353052 8.86560968854805 8.35580196129682 9.42532031468642 10.0109110777158 7.25562339221013 8.80275022192787 8.14839032132209 8.55048509754693 9.49963469672985 7.34264160942243 8.24612258198685 8.06604884998992 8.70199038900944 9.74661590208342 7.22520634504173 8.72092320483668 7.94533590167134 8.56181822015837 10.0966130888225 7.19715033837052 7.25813133783738 7.6194009916308 8.90393023879077 9.57858604135556 7.05986562765695 8.30932140813064 7.91305715885105 8.50603437860447 9.67365273315149 7.9312881708014 7.51180955314039 8.59585908772763 7.61055090028098 8.66868050387774 8.92682447316626 7.39300321099556 8.1535381320646 8.62451315569776 8.65116512551739 10.4321046393568 7.19961828301934 8.47146550037979 7.86964022545728 8.84546908519944 9.97362127514519 6.83643406692701 8.41640446158229 7.60333220678916 8.72008982470289 9.0030209504049 7.53411935057879 7.49206044377727 8.43086448650782 8.06049874437676 9.64566176369898 7.60651774358908 8.65869038041423 8.20032957985751 8.97617799526367 10.4099301523353 6.54282256372515 8.99805676016239 8.22554071938296 8.67002442712902 7.01159267099138 7.38176453131116 8.38697480604773 7.92374932672008 8.74158969886041 8.86271230894791 7.1182168079353 7.84343946213448 8.3697381297953 7.91172133853599 10.2893211525101 7.38911733648281 8.67117876492115 8.37193550008672 9.36857803156221 9.99968650912759 7.49277453816551 8.4021669869567 7.61628294688996 8.59956111229746 10.1004739874855 7.8379876424538 8.7779284775824 7.92466117315114 9.11244338079417 9.3699473456881 7.90032453139741 7.78322309978428 7.4492541732717 8.97097185941476 9.21006397356461 7.14645643380743 8.36873830570866 7.93450758181243 9.1085132988248 8.91658211288641 6.70856449377192 8.030472371147 7.83576381636737 8.72355406832673 9.9095606699451 7.06736739776461 8.52501298702291 8.00056503859469 8.62571393165403 9.3382954948272 6.58408308101689 7.87039280823049 7.53959886717714 9.31137295697613 8.77018358066599 6.74825161223807 7.85804228589531 8.15229573264977 9.28194705003446 10.5735592244103 5.94157760716745 8.35597913432156 7.60272061775349 9.95731140716782 9.86412925270456 9.00392975980709 7.53361635122814 8.95079367506843 8.06949861423448 8.50424660235317 10.3796330047026 6.81401865571796 8.97752906188444 8.17702636064738 8.31197664025467 9.34474762036812 6.79152030622761 8.20447321628015 7.91082857069272 9.21856044651315 10.171268444686 6.86356114727669 8.61942571495129 8.24515018755417 9.00776902631839 9.42319962045736 6.9379272392831 7.88712287169459 7.95498002572265 9.37077178656872 9.11857416754894 7.07581777837771 8.37175325854195 7.47269428029064 8.23174924899924 9.40858232465464 7.01710676591548 8.50824298323209 8.3408092794992 9.63004700291603 9.97869153043114 7.23059503455366 8.17232648699618 8.64015810677601 8.37537199301764 9.58693469467777 7.17958132545975 7.94465777192571 8.22925015853806 8.9346754586974 9.49775662614601 6.99542286746143 8.16529349223203 8.50023018334681 9.10058001902743 11.0789764995137 6.56580374159032 8.31860679767246 8.29183020596456 7.96176393753886 8.1556121931154 7.25748873026713 8.66887753611192 8.17492572890421 9.58858014191394 9.81026101388805 6.98251027024453 8.41294878479357 7.53467879947322 8.88541855498606 9.63892602078097 7.34507886423712 8.91665013349962 7.68958974426834 8.97839376978567 9.13782722848362 6.8574844321956 8.53285721286498 8.72967456877576 8.75118729268249 9.65927026601871 6.96907532757443 7.94213223703725 8.2992443597292 9.19176311996506 9.81486222205997 6.73219354831897 8.97889770286556 8.14274257525003 8.98667004972678 9.27403682795905 7.43890919863464 8.49476227532031 8.00598031833586 9.40116943184236 11.0613341945632 7.10851305332558 8.25789072872265 7.80073374761807 8.38530073581887 9.62978049826864 8.29217277201361
Manes.01G153900.v6.1 3.36893467607003 3.70064765159346 6.55328329945454 3.12519089239347 2.59979625578436 4.27229966089844 2.59979625578436 4.88723256958588 3.23690244174881 3.89462144677541 5.32499475664272 3.36600946521298 4.97803241015471 2.59979625578436 2.59979625578436 4.20183911611463 3.13614105965968 3.80123086013542 3.27626599380655 2.59979625578436 3.80048506553678 4.14601947124334 5.65876022620164 3.34898337200862 3.14413877371066 4.3590622695144 4.03885432209456 2.59979625578436 3.45177722385841 3.64219309454911 3.28513972525459 3.6890929521727 5.95632255644974 2.59979625578436 2.59979625578436 3.71703346228035 3.16493055238067 4.05445726499457 3.74501690071293 3.54404840770504 4.39381909406622 3.58930414174586 5.68397115806749 2.59979625578436 2.59979625578436 4.12900872040676 3.66368988199267 4.27301881791545 3.35067592997401 2.59979625578436 4.28394853566575 4.3149817465943 5.59046353444191 3.61356726487245 2.59979625578436 4.31952733684816 4.80046480131954 5.82489751917917 3.24813913044745 3.52567379773375 3.88167187948534 3.51922507660927 3.71107914194521 2.59979625578436 2.59979625578436 3.14237346324655 3.95083410359466 5.07987846411636 3.74141934797666 3.52675278103515 3.45118233955962 4.34198766508622 4.14593379109511 4.68113159220027 2.59979625578436 4.53439994614756 4.18402344331102 4.75293144662373 2.59979625578436 3.31752771329381 3.90518066552621 3.48717057272481 3.58373104766204 3.11095649955553 3.30853211464194 5.28441567091469 3.05429937403947 3.24852250119544 2.59979625578436 3.03309729085306 2.59979625578436 4.00334868474545 5.36955757819947 3.46289563222322 2.59979625578436 3.17011221737183 5.20622927524766 4.15849925274048 6.91490767064195 3.94263143811796 2.59979625578436 5.85655284031159 3.47304370785199 6.13084942268594 2.59979625578436 3.32834234306411 5.37501060354124 3.79813600253126 3.01650372679633 2.59979625578436 3.09842035462182 4.04294978892074 3.37357534952051 4.51424071057971 2.59979625578436 4.75706016940606 3.96159561599773 4.51862017450847 5.41035710798986 4.75060821551022 4.57899587178537 5.01722849647576 4.61481052410876 4.11704435217266 3.03316965666899 4.02307215160948 3.3434653761842 3.6503738896489 3.9016924230135 3.14854429515482 4.38318551186597 2.59979625578436 3.89346465527584 4.38748032466568 2.59979625578436 2.59979625578436 3.8399998178964 3.99771883414334 4.23581806944651 3.82486460824723 2.59979625578436 4.29457661448187 3.06178703260991 7.08305245941419 2.59979625578436 2.59979625578436 2.59979625578436 4.1709732695979 6.87841323142915 2.59979625578436 3.18241641221583 3.86044642301347 3.09669850574795 6.86400058590961 2.59979625578436 3.26459823700284 6.44191951273202 3.4487476336749 4.53254696826818 2.59979625578436 2.59979625578436 3.22095379729571 3.51663380570461 5.84419493716813 3.16701331005524 3.12023197235027 2.59979625578436 3.41510177671445 2.59979625578436 3.31819734655646 2.59979625578436 3.35411837759803 3.34034589785326 7.06548838180444 4.06634739847031 3.25431612115486 2.59979625578436 4.15658658115222 4.58063513326414 2.59979625578436 3.30341058845383 4.32702693080417 3.20435226905395 4.3462162826676 3.01860929541114 3.86648455137705 3.84039625770601 3.37236691198058 5.34097570263931 3.45746685869567 2.59979625578436 6.0815560988222 3.24239127858813 3.35923288868612 6.19822980229065 3.00601590298794 2.59979625578436 3.35732401866502 4.67576314244011 5.13567221891878 3.30082812140204 3.83009308163069 4.80138540193541 3.75829240215316 6.27743633864861 3.321338580523 2.59979625578436 3.22829425332205 4.04417016622125 6.43616049408358 2.59979625578436 3.32563966480586 3.73616914873223 3.83831152048608 3.97297243328053 4.37106276408977 4.62534761440328 3.65561143551051 3.77728265014896 4.57859732755978 3.3496085626079 3.64928652565358 2.59979625578436 3.59935003669032 5.92392921837574 3.39145816204378 4.91876954241526 2.59979625578436 2.59979625578436 4.6533221721648 3.34176463353204 3.63045880079437 3.12315809278075 4.33189465512214 4.65783387326985 3.12874083925188 3.70003596039261 5.26847612119035 4.29155287755991 5.37783192061473 2.59979625578436 4.56891313494537 6.86267777977681 3.82537162604514 4.58006363993332 3.76566668263991 3.17150791081674 3.64297008131791 4.10097326528445 4.68538745603785 4.29065718767539 3.97281132513551 4.54199859684416 3.92036524626451 4.75522102641274 2.59979625578436 2.59979625578436 3.60454462823474 3.79301759064037 5.57348043171676 2.59979625578436 3.55007708352618 3.89728655961173 3.59084932441133 5.44799853763262 3.72918927219567 3.25686325425202 4.06419371011768 4.13903332660822 4.61900171837327 3.22228357111191 3.68464331108315 5.86178682732997 4.02691980130492 4.553134485482 3.26566677573064 3.69189906155576 2.59979625578436 4.25161846552987 3.84501639756676 4.97729619649403 3.35219443992066 2.59979625578436 4.41780108502536 4.32999551397278 3.90531696907024 2.59979625578436 3.43716273481212 3.5889364573987 3.82130495211995 5.6088980013501 4.25228705448921 2.59979625578436 3.19546030758457 3.13011628474653 5.1398687067644 3.79794415864301 4.15569464645512 3.42317760654825 3.09900823605374 4.88083409807095 3.5062742012031 3.53974293861542 2.59979625578436 2.59979625578436 5.27368753432763 2.59979625578436 3.73104172527703 3.95544129396137 4.87336723459917 5.2841527290261 2.59979625578436 3.6214246845648 3.43497551468937 4.23418702027811 5.00203994210994 4.09203071720691 2.59979625578436 3.51092040624305 2.59979625578436 5.2999934081136 4.46317171224782 4.25565820313127 3.32385717853539 2.59979625578436 4.76613335044795 2.59979625578436 3.4385730909892 4.80354476743138 4.13918141603811 2.59979625578436 4.00083462243532 2.59979625578436 3.51786239715108 3.80396933268646 5.28273960487515 4.10925904801117 4.02619953082338 3.35678698172305 4.45245784856164 4.66758388707708 5.20192304598811 3.51261602950284 3.84804290290565 3.17283095979864 5.84768368465048 3.78786211089396 3.8905141459831 2.59979625578436 3.6251123192678 5.09165806693915 3.3040166343606 3.69879294883086 3.9210256877759 4.07389019521547 4.95827158224578 2.59979625578436 3.79048400351769 5.9006028716247 4.11209091169056 5.65182394160848 2.59979625578436 3.22380152582246 3.19836810956745 4.04260489041196 5.34610486494414 4.01938833314167 3.81933528813022 3.81873675862864 3.38788451366808 4.38055070429436 3.12381515159364 3.54237083727351 3.4497260527321 5.51289296998839 3.20409142510325 5.33138070444408 3.25463556543704 3.33430315247367 5.37713791385252 3.67152085317009 4.69589746013564 3.6585206717842 3.11136320296335 4.28720996198989 3.25692806552514 4.02112009448399 2.59979625578436 4.4376224502626 4.43990877267384 3.7795183689851 5.53260901940399 2.59979625578436 2.59979625578436 3.54359859920675 2.59979625578436 5.57431222945501 4.14039437860253 4.12359384027158 4.62999287782196 4.06364863107713 4.1780859178021 4.09566998091808 3.69848075669755 2.59979625578436 4.30227342418213 4.37183438362036 2.59979625578436 4.01927911399507 4.08190326832233 3.27040979766199 5.62575690959852 2.59979625578436 3.48571073429127 4.63276571442267 3.69209890104218 6.21018340412332 3.27550176493931 4.04971950946239 5.15196441695751 3.68064558144766 4.79772055990563 2.59979625578436 3.84647826998199 4.35177877855486 3.75272400586493 4.87477229420321 3.77736303902442 2.59979625578436 4.00247137631365 2.59979625578436 4.43477407984214 3.26470865579439 3.35334699951933 3.30108436898664 3.72476496377402 4.90267125748655 2.59979625578436 2.59979625578436 3.53217560437302 3.70021863252178 3.57229933299784 2.59979625578436 3.43303792983199 2.59979625578436 3.31482471666852 6.14468017767328 3.20412094079488 2.59979625578436 2.59979625578436 3.41089451088101 6.57490147898307 3.22556948593357 3.69491287192682 5.22458643856208 2.59979625578436 4.56001074811085 3.69417829184246 3.53101584287459 3.43931519236312 4.14774567537812 5.03749240634957 3.62020523057581 3.71267284781924 3.52443037232006 4.38184399215932 5.18129786468367 2.59979625578436 5.05783514577477 4.46372394826348 3.77329948475151 3.64502444241967 4.18499870801972 2.59979625578436 2.59979625578436 3.94776010391612 4.50994667846777 2.59979625578436 3.68007324196726 4.00303227587235 4.16844089843428 3.67994191429749 3.35064364855437 2.59979625578436 2.59979625578436 3.41604772664298 2.59979625578436 4.03586077826031 2.59979625578436 3.61494347329094 6.6043361818386 4.41826553467935 5.81796116217808 3.76737684440914 2.59979625578436 5.02137739692705 3.76760737526579 6.07748546705132 3.16980602888094 3.44342650184341 3.32965303865418 3.17435855558807 3.49105114569248 2.59979625578436 3.50321857761277 5.17579150294797 4.13239208286991 5.04254769813346 2.59979625578436 2.59979625578436 6.34292939180632 3.63191729296878 5.98191518095987 2.59979625578436 3.13899408145671 3.78867056354692 4.08939779746282 5.25554788167002 2.59979625578436 2.59979625578436 5.07456854623463 3.87765682554421 5.46854781020911 2.59979625578436 4.47187155782771 3.5589910470301 3.4521137753102 4.78227312898543 3.30442840010922 2.59979625578436 5.12572135248387 3.82951374308233 3.76219152482937 3.79652443099544 4.1948891063236 4.29997707020537 3.74746792533285 7.09162107794647 2.59979625578436 3.45314808470526 4.38151308295947 3.59600033080899 6.2075057476669 3.14192697751166 2.59979625578436 6.24722413425617 4.16860110615025 6.02354003549558 4.18046583791539 3.35753510202584 4.30483835102731 3.72956585140675 5.95903497401341 3.57562914998343 3.2328387430116 3.61637548253596 3.43372965785074 3.9983120469347 3.33659959047805 3.07812638981679 4.91761056745739 3.76896098642364 5.56787634122247 3.64488221720875 3.09490341468928 3.61641427842445 4.2239412987251 3.82456533079323 4.91761947551038 3.63459143030087 3.13901363613911 4.6900885135074 5.43846308275631 5.34738543772507 3.34167827884767 2.59979625578436 5.16967155962501 3.36204250988082 3.88540911740735 3.67117148881194 2.59979625578436 4.2161612464992 3.10783858502086 4.13867381216694 4.20524691174011 4.63304343351107 2.59979625578436 3.42251220363524 5.0593920554065 2.59979625578436 2.59979625578436 3.95095185850016 4.23719193504669 4.93861250058068 2.59979625578436 2.59979625578436 4.13918345243204 3.60043099403342 5.00364672586992 3.3217847703779 4.00938374157105 4.93323785282274 3.86611458455853 5.28013877315904 3.68487892531134 3.77000473532773 3.48471841849718 4.32364185819135 5.72911726201928 2.59979625578436 3.3197901182369 5.53413869568744 3.78646604316083 4.61835749158502 3.47520283733032 3.53056413452946 5.11309760034229 2.59979625578436 3.39724226744863 3.20178576582288 2.59979625578436 6.9442914897908 4.55583090558644 3.22310506880101 3.94501666241264 2.59979625578436 2.59979625578436 2.59979625578436 2.59979625578436 2.59979625578436 4.98574003949392 6.25832832130564 3.25815219576688 4.63030650633746 3.34444953840647 3.97552786464507 4.28711904250441 3.73196407753729 2.59979625578436 4.15904493162123 3.57609868205969 4.7081575145768 3.649182354296 4.81615006822346 3.13258002656255 3.75491940229786 4.14590414104746 3.63376597254571 3.7908095180558 2.59979625578436 3.5720670294192 4.23875623856873 3.40690696027832 4.76492591503276 2.59979625578436 2.59979625578436 3.59423054881486 2.59979625578436 2.59979625578436 2.59979625578436 3.11790825992549 4.01219994262384 6.48078702911082 3.72035308678538 5.36516520037031 3.98431528987542 3.57588939803243 3.81712267906517 3.20273864989596 5.09292471171619 3.34681157322541 2.59979625578436 4.19196901603003 2.59979625578436 6.60738782607692 3.09629371888845 3.93449173159199 5.5301060384242 4.37552606238346 4.55829083984529 2.59979625578436 3.97993272338895 3.98234796672953 3.93812031678581 6.27142534231855 3.5302863255487 2.59979625578436 3.49552710710383 2.59979625578436 4.37693368311676 4.79587404593374 2.59979625578436 2.59979625578436 4.39557409222477 6.31278412629926 3.8335430440529 3.40116079843692 4.44445085305624 3.61444306553731 4.76769275044066 3.9572159677963 3.24657439596401 3.52149089330638 3.44060850168788 4.96635956698282 2.59979625578436 2.59979625578436 2.59979625578436 3.4586293332224 7.00360443153463 3.95303294201769 2.59979625578436 3.77298917154667 2.59979625578436 5.00848127880062 3.84194986125449 3.1677776264212 3.91072334621585 3.65393620300245 6.06557177918198 4.12042476517458 4.38737303727359 3.96853226365512 3.44930817813875 2.59979625578436 3.3795575152963 2.59979625578436 6.50512572101364 4.72874912504652 4.18665828284468 2.59979625578436 3.68450135097581 3.6545474172736 3.47240287887911 2.59979625578436 4.37086092292113 3.32166868968202 4.59821179736585 4.77361229354002 4.26501997206105 2.59979625578436 3.8655649995876 6.21449978688294 4.0812256966388 5.35312805670294 3.28072078774946 2.59979625578436 4.5019527195376 2.59979625578436 5.53916127946621 2.59979625578436 2.59979625578436 4.68552810362809 4.72821047044868 4.77239261754262 3.27693951010367 2.59979625578436 2.59979625578436
Manes.01G154000.v6.1 3.53645259620206 2.59979625578436 3.3403720198218 4.18887900541116 3.77170475060078 2.59979625578436 3.15816018115106 3.32387150818726 3.68641773527526 2.59979625578436 3.05243133298284 3.22781498317095 3.32888032498958 3.44305187794855 2.59979625578436 3.38469515100924 3.97442481880855 2.59979625578436 3.75141957250998 2.59979625578436 3.2129912889402 3.25601641733816 3.86806484188898 3.56007187972487 2.59979625578436 2.59979625578436 3.82950817955246 4.04230324729543 4.56231834553539 3.34471773959398 2.59979625578436 3.2385184270877 3.17378617670681 3.7670251772444 3.14570398518928 3.39941693038722 3.56670918754148 3.21447733758373 2.59979625578436 3.80531622868573 3.48701286742929 3.8377800524212 2.59979625578436 2.59979625578436 3.19842031549437 3.6266181304827 3.52617709414591 3.1556293923897 2.59979625578436 3.26766221655289 3.11136424535262 3.88459432025187 2.59979625578436 3.39135008704484 3.58452961246909 3.55678748547211 3.32198498486787 3.61347262458146 2.59979625578436 2.59979625578436 2.59979625578436 3.51922507660927 3.31285807433133 2.59979625578436 3.69089779392592 3.14237346324655 3.16805095130771 3.19194094230314 3.62597558266889 3.14104836382465 3.20611898545288 3.34668547899646 3.13708551334606 2.59979625578436 2.59979625578436 3.28754744734438 3.63077662772523 3.50975638980862 3.94884331452239 3.47446958302545 2.59979625578436 2.59979625578436 3.17512532819144 4.21785574671198 2.59979625578436 3.22543616017794 2.59979625578436 3.06043028247974 3.68708708770417 2.59979625578436 2.59979625578436 3.90601320041306 2.59979625578436 3.30794006058808 2.59979625578436 2.59979625578436 3.17403919595947 3.43281061860876 3.71548792260738 3.56582483593361 2.59979625578436 3.71519268625639 3.10904969198695 3.27304933687551 2.59979625578436 3.92971836159334 3.06791173847519 3.41112097857933 3.01650372679633 3.50485837076424 3.45516001602998 2.59979625578436 3.48984493175801 3.27950361820524 2.59979625578436 2.59979625578436 3.13082777262013 3.58164156650062 3.40831739229295 3.42147577135509 3.43756941520291 3.65991993406786 3.88210113042848 3.58497213633413 3.72218964167427 4.36233901704547 2.59979625578436 4.51294893881543 3.9016924230135 3.53930605846071 3.8983952692516 3.42111300273466 3.52935196132226 3.67422423232346 5.0938900785733 3.2005024480778 3.4898242940079 3.65903663435232 3.73346683831576 3.70176467234202 3.65453234745754 4.372193448981 4.01015474211928 3.99267278212412 2.59979625578436 2.59979625578436 3.39788747209717 3.77757215964542 4.1673343304797 2.59979625578436 3.18241641221583 3.58821161658991 3.45226107684251 3.458446002092 3.4189762416518 4.03909070342977 3.88410418424711 3.63242684089408 3.6441493081931 3.72583742587149 4.47161875903059 3.04070355142447 3.51663380570461 3.53958272929376 3.5701883979893 4.24470430342269 2.59979625578436 3.64350395697762 2.59979625578436 3.31819734655646 3.59045007342481 3.13618426178944 3.12628544447371 3.51640820234231 3.31397370621681 3.79991564065168 2.59979625578436 3.72599209432602 3.56372893638002 2.59979625578436 3.00869623363141 3.36064708397914 3.33758649024277 3.15566167985817 3.19004403745022 3.50938787220478 2.59979625578436 3.23306554339514 2.59979625578436 3.45746685869567 2.59979625578436 3.65176324017812 3.24239127858813 2.59979625578436 3.98876336094145 3.29885691157333 4.15792746763255 3.35732401866502 3.11547170492856 3.41874749654539 3.79180362126009 3.32419446547007 3.71345399818543 3.96989716470546 3.61677307627576 4.46404324423256 4.2799545038972 4.8866614899474 3.82243420859654 4.28256263227329 3.90388365739631 4.23166344097164 3.4134412798777 3.54788813065337 3.23226733660521 3.41156478748641 3.88939346655647 3.77406851515128 2.59979625578436 3.84348780019869 3.7666745217418 3.74469268855702 3.81879582209405 3.59935003669032 4.47776316075386 4.03907848099183 2.59979625578436 3.65568174542466 2.59979625578436 3.73551442312556 3.45351024929931 3.63045880079437 3.84937861315303 2.59979625578436 3.77982693465879 3.7578465230086 3.93232793663572 3.89979400114707 3.19240955863012 4.74502704957462 3.85784711651453 4.50131182707378 4.82604345341202 3.07492497937578 4.58006363993332 3.87050504024574 3.72219487660684 3.79618540511458 3.93597786339893 3.87010041767032 2.59979625578436 3.48725331849201 3.58557919338385 3.42568183089218 3.93609758329504 3.61792181462924 2.59979625578436 2.59979625578436 3.67282201828456 4.16303534383684 4.21027499894845 3.92142265337815 3.76766519734335 3.97627155849084 4.35347444668424 3.83110509497982 3.62594502586951 3.58112990203422 4.2147096583238 4.11308870188567 3.74325278155985 3.78294801687789 4.17047180380263 3.12232509438277 3.40495493333963 3.41181455865871 3.49834410633833 2.59979625578436 3.79793381884116 3.4935273524097 4.04438941422995 3.77057780858682 4.14025566319483 4.61588733146985 4.32999551397278 3.62424733944767 2.59979625578436 3.85678697401281 4.75822626003889 3.53456210212037 3.85978030151669 3.06398032907695 3.83026908218474 4.21146046157104 4.27319097557371 4.00124483017607 2.59979625578436 4.15569464645512 4.27461106639268 3.69514666089469 3.61031590638691 4.19900678068076 3.53974293861542 3.92832661123559 3.56674635887428 4.24735954743969 4.76417997659723 4.47494668553088 3.66460190285215 4.73042120682307 4.36694592534692 5.09314712596065 4.01726857820229 4.37865523253573 3.70097135517803 3.93534997357748 4.35387864999991 3.79160438696396 5.12148230517195 5.08973797242198 5.04203113881781 4.57522959498697 4.8402013489228 4.15890619339355 4.38976278303738 4.04155669177 4.2260546928364 4.01564235972738 4.47510783112118 3.16658773388875 4.72384077850429 3.14710624753656 7.17295988287586 5.13743083605941 4.36202800008771 4.15962808971803 4.17054209038837 3.69595611578435 3.6587341302309 3.95170531752831 3.36241783843061 2.59979625578436 3.76598655880324 4.18158490779625 4.15487466269309 4.44239666450262 3.95982811261332 4.0319417234535 3.61411445291512 3.9542423708078 3.52181474650389 3.79703594294614 4.35616953860158 3.9210256877759 2.59979625578436 3.76421653116845 4.57627896029628 3.51044221122479 4.39918828188329 4.34673173643139 3.96357768773387 4.29386473267276 3.66470869978415 4.12309769938728 3.71991285402524 4.06907842763578 3.73814861403534 4.07339118353984 3.69619395184967 3.38788451366808 3.03313128025029 3.49785141248313 3.68209076667673 3.4497260527321 3.35883779744775 3.02864738326235 3.49698718962251 4.01877218189172 3.84661835353983 3.87509087820222 4.16647940378286 3.46325859116795 3.4076023698681 4.95247654350674 3.95040299273951 4.2954425474973 3.77504121623943 4.17253446580408 4.48448658774307 3.84842707654233 4.29886083539312 5.53260901940399 4.04701179786689 2.59979625578436 5.10232704871668 4.4569336025263 4.29567202928019 3.41721789991342 3.62280837559436 3.72125575631646 3.42512101143509 3.67985052110231 3.77807859896217 3.69848075669755 3.9495082912954 3.52542129662251 3.47516363191189 4.16841990036692 3.49033222288615 4.44494912589707 4.39551574043938 4.76279427535456 4.99837692672151 4.80256159538365 3.52428154965526 4.30283444605941 4.35687068115035 4.59364027235975 4.46661773303878 3.25894527343764 4.09634131682264 3.92993257253903 2.59979625578436 3.84647826998199 4.56264893206608 4.45110053787636 4.23780163509057 3.69410504494913 4.22259564920708 4.88095758852046 4.15482135276281 3.90464873977202 4.22305024592718 4.11563452792778 5.53578743337456 4.39490688457511 4.67085553773626 4.27416104160357 3.43507825794058 4.99747452617351 4.05034256898883 4.05157058000128 4.23734485464685 4.59176147033753 4.90570579055344 4.60224779442935 4.28048370887181 3.91499129690811 5.66898066517042 4.34287603890507 5.08713682539203 4.38522822348042 4.46217938414752 3.92625055285568 4.35695981407728 3.11769933174954 4.3261604945858 3.95448596531343 3.96902988370369 5.05247134773281 3.77680143930102 3.69143643247701 4.42472350334891 3.81325512582008 4.50758259972158 4.29985679579149 3.31617825122147 4.66826960636922 3.97087468805563 3.96040304286901 3.62276432158505 4.27547637306716 3.51574563284057 3.90412194324424 4.64407415987856 3.56963630029071 3.48189063170724 2.59979625578436 4.30447193731391 4.00303227587235 3.58892620692437 3.04931507854715 3.13368629208698 3.80557323871042 3.29459327228905 3.97935340636274 2.59979625578436 3.37185808117063 3.8819948567444 4.52595472502086 3.81364818857264 3.45536328277789 3.49264171784941 3.76737684440914 3.14554511358825 3.78116077740132 4.27105551428176 4.39467917663363 3.84378557776466 5.28182437231285 3.83901951323155 2.59979625578436 3.93481781821329 3.96475469383661 3.50321857761277 3.54267748060448 3.44589270512451 3.31341918269739 3.69556101711605 3.9303733531365 3.61437619789413 3.74796718280077 3.72987887300017 4.15092641269802 3.35802627900853 3.78867056354692 3.04736748769776 3.44382243362458 3.82616644787739 3.83579104032561 3.77494877884267 3.87765682554421 3.21993074199792 3.9014299356621 4.10446780070054 4.4943932086342 3.4521137753102 3.46202811036683 3.58686561369776 4.45172425518615 3.28720428082605 3.16296043660998 3.08499272863383 3.67600796720758 3.99734253545325 2.59979625578436 3.4978365852273 4.09118973369876 2.59979625578436 4.14475794596989 3.67036819177417 3.7083712745103 3.63157338889014 3.98837142601176 3.57239373537881 3.41331573344294 3.48794078037073 3.60387661756193 4.0536971848221 3.88450556008927 2.59979625578436 4.08773907697341 4.40395553544935 3.95582042246182 2.59979625578436 2.59979625578436 3.5108806256024 3.39613763158741 3.33659959047805 3.27322924455616 3.4698560644291 4.3514402719106 3.27464873090581 3.53847686764951 3.09490341468928 3.19473572649359 3.44336746541449 3.32081634279933 3.52425320467527 3.45055086810467 2.59979625578436 3.42048852473569 2.59979625578436 3.5866975655272 3.34167827884767 4.41231140610649 3.53996910997867 2.59979625578436 2.59979625578436 3.36586943173339 3.21419104749459 3.98466633223006 3.60093083117833 2.59979625578436 2.59979625578436 3.18528064700602 2.59979625578436 3.18542993688362 3.58478682437396 3.61414121189432 2.59979625578436 2.59979625578436 3.74273619582067 2.59979625578436 2.59979625578436 2.59979625578436 3.39636938341973 3.81388730747409 3.33826151136271 4.0029296703631 3.54285352533004 3.78966341899362 3.64429143936982 3.55701127578626 2.59979625578436 2.59979625578436 3.83308018553565 4.00234022289033 3.73153791628387 3.97395710301078 4.15074057416713 3.8480818135128 3.98945103577484 3.05399940778521 2.59979625578436 3.99173403407987 3.21559004798566 2.59979625578436 3.25361919067026 3.77939498651549 3.62159293703543 3.17254904508025 3.0945433916009 4.45561361314343 2.59979625578436 3.81971259407091 2.59979625578436 2.59979625578436 3.41956127694051 3.51082790168131 2.59979625578436 3.71664159246952 3.72155046908345 3.86702542793998 3.64182534636077 2.59979625578436 2.59979625578436 3.17666752597553 4.40711821045092 3.36223058634014 3.40187214262271 2.59979625578436 3.649182354296 3.37547122358886 3.96582882824587 2.59979625578436 2.59979625578436 3.02941578193738 3.58108019770772 2.59979625578436 2.59979625578436 4.12769007853809 3.81277483485945 3.34233340375088 3.95552220940788 2.59979625578436 3.74095456484091 2.59979625578436 2.59979625578436 4.4916018600498 3.48793206455015 3.15183655154252 3.86313458589679 3.64077565931951 4.09495703329264 3.20854780368858 3.57588939803243 3.10899527952792 2.59979625578436 3.74098022171292 3.50979356917955 4.01455699993738 2.59979625578436 2.59979625578436 3.71572355024398 3.09629371888845 3.66840322173884 3.32979506903342 3.69603746055106 3.67107566896209 4.01870693271444 2.59979625578436 3.41790356109809 3.08778501908917 3.02276451142146 3.66836007527516 2.59979625578436 3.98509299291127 2.59979625578436 3.43409199137852 4.79587404593374 3.68000914401727 3.52129112065354 3.58035369690722 4.50327051380476 4.41931800893507 4.23305947155913 3.21892146666363 3.48287750794055 3.23023422384682 3.50657944241829 3.86343053792784 3.35651622161544 3.56630584808651 4.66982478017176 4.52202378317754 4.00254751954432 2.59979625578436 3.3044068221996 4.29626661783251 3.81847259237865 5.31716289845841 4.21874415187265 4.53595357022013 4.41449167308336 4.4309529457229 4.0503771752365 3.68182989929518 3.13558510809591 4.35664308291446 3.75527279296354 3.41348554194456 2.59979625578436 3.91632379626202 2.59979625578436 4.19207235009101 3.68792152061727 3.70954315675184 4.01444488429516 4.2567115563102 2.59979625578436 3.15164342911053 4.69765149143291 3.81637726989775 2.59979625578436 3.76006514077978 3.61056149362573 4.06483944005335 3.72791025041151 3.43325699342525 3.78979541414061 3.21122222670659 3.23170429409391 3.36450168777952 2.59979625578436 2.59979625578436 2.59979625578436 3.44583545555997 3.56888036552917 3.44945532343366 2.59979625578436 3.32706199532729 3.34875050887515 3.75692974839097 2.59979625578436 3.42544384608713 3.31064883422489 3.34260516870939
Manes.01G154100.v6.1 2.59979625578436 2.59979625578436 3.20665085371097 3.50016072193926 3.59768416077194 3.15536754223307 2.59979625578436 3.48212528741791 2.59979625578436 2.59979625578436 3.49438284815064 3.36600946521298 3.83775631493629 2.59979625578436 3.01339967241467 2.59979625578436 3.65499577699941 2.59979625578436 3.54809303130482 3.52689480351742 3.2129912889402 3.25601641733816 3.86806484188898 3.99548763237416 4.16467618541302 3.58052694302842 3.93938502784833 3.20900055990681 3.45177722385841 3.95820998154749 2.59979625578436 3.2385184270877 3.17378617670681 3.43608939074294 2.59979625578436 2.59979625578436 3.16493055238067 3.21447733758373 3.27237941274458 3.37524171943136 3.23201493111793 3.04922317902088 3.75549922483877 4.89213823309015 3.44051830746251 2.59979625578436 3.52617709414591 3.1556293923897 3.87333280002639 3.73724134059584 3.11136424535262 4.15017552397155 3.34120921178698 3.9394207166569 3.58452961246909 2.59979625578436 3.1130976494983 3.32378826321993 3.70500796502859 3.66311783781629 3.25634658216568 3.77426235784982 3.31285807433133 2.59979625578436 4.19346175643005 3.36272545837779 3.71564452659676 3.19194094230314 3.33289544367448 3.36088296270151 3.45118233955962 3.64489095823978 3.52011185534455 2.59979625578436 2.59979625578436 2.59979625578436 2.59979625578436 3.78960690973117 3.77811259546182 3.31752771329381 3.19937689101105 4.20251779967808 3.72904501437955 3.11095649955553 2.59979625578436 3.82385682353258 4.41412689600487 3.61322108641093 3.82491009826567 3.79545467030766 2.59979625578436 3.90601320041306 4.28567583028864 3.30794006058808 2.59979625578436 3.95546315689167 2.59979625578436 2.59979625578436 3.03047401906305 3.35353493771494 3.07907070398862 2.59979625578436 3.31634635312898 3.07799747124634 2.59979625578436 3.32834234306411 2.59979625578436 3.66305009076963 3.01650372679633 2.59979625578436 3.09842035462182 2.59979625578436 3.23406369003861 2.59979625578436 2.59979625578436 2.59979625578436 2.59979625578436 3.58164156650062 3.72918033412724 5.14263339038845 2.59979625578436 3.13872541349518 3.30107830576528 2.59979625578436 2.59979625578436 3.25674191122001 2.59979625578436 2.59979625578436 2.59979625578436 3.79938721868522 2.59979625578436 3.42111300273466 3.43400258277707 2.59979625578436 2.59979625578436 3.44340296313251 3.4898242940079 3.5512943216041 2.59979625578436 3.70176467234202 2.59979625578436 2.59979625578436 3.06178703260991 3.03461879545996 3.80954712352577 3.09448431999199 3.16768203400873 3.38277700222404 3.63950374021294 2.59979625578436 3.5958917857355 3.58821161658991 3.45226107684251 3.88766080324959 3.4189762416518 3.63773510845993 3.52242163446846 3.4487476336749 3.07495913220232 3.11353869906184 3.58357647506077 3.22095379729571 3.13501077494869 3.4171658081868 3.5701883979893 3.49183502491586 3.78663384676346 3.41510177671445 2.59979625578436 3.60579276956614 3.41380625865222 3.13618426178944 3.12628544447371 3.06384658117584 2.59979625578436 3.5178190463899 3.16417745732558 3.61197994694732 3.08843871467039 2.59979625578436 3.17616497868894 3.57481146710267 3.71140782396458 3.47085227979306 3.32024232022317 3.76194308366252 3.39857787496319 3.48846521147039 3.14070663490831 3.21065778610885 3.68435673220072 3.46486109286453 3.24239127858813 3.04160865887499 3.10743416573937 3.65446411146874 3.77457475802958 3.77831734439766 3.72991322685409 3.51245969493795 3.96426791580462 4.00736470007236 3.83772004316436 3.96989716470546 2.59979625578436 3.82542006230712 4.68955457213042 3.6721575975959 3.97530370431332 3.33933551687308 4.46742851660522 4.16248227421431 4.2562635021126 3.27611731718091 3.58839260699158 3.41156478748641 3.58798918021776 3.1364641154621 2.59979625578436 3.4427930809436 3.64889788739305 3.4196932705789 2.59979625578436 3.23943786201555 3.73288062577153 3.93959578482285 2.59979625578436 4.06306326958159 2.59979625578436 2.9870565861914 3.71753787324902 3.06852274975295 3.12315809278075 4.08653865607439 3.52367043205901 2.59979625578436 3.24513221549303 3.61980732414009 3.76171483623071 3.80239036811738 4.33024326118047 3.60068947668391 3.26181179846843 3.26876126171489 3.67242295231915 3.34894100460763 3.40319810354056 3.64297008131791 3.49185471935923 3.87010041767032 4.14357415415981 3.23218886600296 3.40975513062506 3.99488964001348 3.81587816960133 3.48593425868481 2.59979625578436 2.59979625578436 2.59979625578436 3.85685271894689 3.68400765031026 3.15498124947046 2.59979625578436 3.83967356672246 3.27415149574588 3.61488002674324 3.4011667831687 3.17356662868593 3.65185553354328 3.26904104433001 3.04165461401528 3.57449242583284 3.36821729632826 4.49530997324486 3.72459246314977 2.59979625578436 3.05448293938791 2.59979625578436 5.54699547950021 3.05198833785288 3.69555314932731 3.9711913968225 4.3042091593446 4.36290914721157 5.07063266142892 3.19944276628065 4.15834573979964 3.76848607591819 4.62708752444486 4.33524874671851 3.41150002700353 3.62078637969324 3.56402233026117 4.1162160226387 3.95987610933126 3.21644556534013 5.61481306864939 3.44035222820752 4.09356781758957 3.09900823605374 3.38877233985551 4.19900678068076 2.59979625578436 3.92832661123559 3.70977069704653 3.79469870865205 3.78369508661944 4.24916743730892 3.47556618872314 3.90030720244625 4.00018749182273 3.1486359026078 3.5355313654343 3.43497551468937 4.00050168310688 3.78642220010149 3.60063610421536 3.45416095825858 4.00790902779624 3.71897980453619 4.00996550861113 2.59979625578436 4.07632567243283 3.82954128591687 3.94339026023944 4.2808596931945 4.0962268472372 3.67304820873733 3.20150989367274 4.22398518139415 4.02996624860463 2.59979625578436 2.59979625578436 3.25434752792638 3.52099072017288 3.52874432227956 3.97556743876879 3.3839879457408 3.35678698172305 3.57256915919904 3.98891385547858 2.59979625578436 3.34915287415242 3.6291041059735 3.57990205239251 3.53014888630321 3.87745892664078 2.59979625578436 3.1933542419055 3.40050620406403 2.59979625578436 3.58629929128869 3.93085353165655 3.20704156102309 4.25298018456904 4.00832722349329 3.90494635897467 3.51044221122479 4.00832030837389 4.27360562182038 3.72640010490732 3.68598495281727 3.66470869978415 3.77295398980866 3.03225364507438 3.75649269451686 4.37013922860446 3.71829811035671 3.38416193941179 3.16047819545527 3.72209426656321 3.63148108676377 2.59979625578436 3.78557590897218 3.35883779744775 3.33727037408052 3.29914297901095 3.62254771808082 3.62790740949225 3.57674982719609 4.2432595318023 3.91183660033431 3.5829904785219 3.82252380390466 3.77949667192627 3.65828716417957 3.44198007858204 4.30773235862993 3.53625833947526 3.12273955512324 3.7795183689851 2.59979625578436 3.86536555370485 4.03287503074016 3.91268880763813 2.59979625578436 3.51159020852859 3.41721789991342 3.77334939914147 3.25797369082606 3.42512101143509 3.67985052110231 5.14155339586036 3.99741940809082 4.04962026514787 4.66129711155231 3.47516363191189 4.23781596648324 3.73805869531567 4.16409055211725 3.74177090403687 4.52177642644464 3.63068502978547 3.36995450427097 3.52428154965526 3.69209890104218 3.96063186544171 5.02978518139039 4.13041329485721 4.36769909321426 3.37279228920747 3.97670014624441 3.9459970941976 3.66234613278062 3.58986811839253 3.75272400586493 4.0357668921639 3.2415469443954 3.62506705818828 4.71219272934285 3.11298070489525 4.66778897181716 4.03931561929126 3.87768498285264 2.59979625578436 4.32017607840198 3.67439298428735 4.86341196523278 5.04211456952476 5.32338983576856 4.79851670262775 3.71607341182361 4.66931585198089 3.76287120541303 5.54084181782061 3.51685343953971 3.53345212500998 4.62441000327356 5.29970810755228 3.7405533367151 3.63820398386121 4.22632636908437 5.19406385038656 3.38322476864324 3.97383342333028 4.6357024602135 4.3261604945858 4.1143478857072 3.81677662848967 4.01683575337199 3.65809315207231 4.3213031355079 3.19701343765189 3.47010227507714 4.15278696996261 3.61785560135177 3.71611110415782 4.0038787903597 3.63807990455992 3.00594591942254 3.19855137885276 4.34219520155912 3.42171456697574 3.81286397203494 4.2612363289914 2.59979625578436 3.22831015235155 3.56431211964338 3.68007324196726 4.17496867243639 3.58892620692437 3.67994191429749 3.65031655402159 4.18418373961629 3.09344190010374 2.59979625578436 2.59979625578436 3.37185808117063 4.02261877200762 3.11516147797062 3.69156864533317 3.45536328277789 3.76770597769002 3.51372612606172 3.67290371109444 3.91210167410363 3.28610162710445 3.53954419752657 3.57485221678413 3.44342650184341 3.62152517813589 3.58245152509485 3.73896028770694 3.96475469383661 3.50321857761277 2.59979625578436 3.44589270512451 2.59979625578436 2.59979625578436 3.48797309690425 3.48281875462644 3.3372256094953 3.32526864023558 3.77931028300922 3.13899408145671 3.29891955515538 3.36898212416835 3.56996809434794 3.82616644787739 3.39551074369792 3.29056662479942 3.51765059569321 3.56952244699675 4.12119666419391 3.80834713963737 3.82398655823875 4.03739579430553 3.21395286454123 4.11982118695135 3.76305104014096 2.59979625578436 3.93939102616413 2.59979625578436 3.53701673775558 2.59979625578436 3.23124158278061 3.85085213849157 3.94470379301307 3.63587797056122 4.82237481336827 2.59979625578436 4.20132268863879 3.33697494199146 3.36210465489817 3.57239373537881 3.17879938663296 3.48794078037073 3.31680275846176 2.59979625578436 3.52271871871532 6.19714962798221 3.831512005212 2.59979625578436 3.78430470117815 2.59979625578436 3.32590215093667 3.6462999696361 3.00173983477685 4.65584074386853 3.07812638981679 3.4698560644291 3.51499110119768 3.27464873090581 3.73992534073594 2.59979625578436 4.62964441158898 4.02334989432748 4.46283008642851 3.95944833641225 4.81652432536836 4.54873926254862 4.74835640209391 5.43846308275631 4.87290653282719 7.07414308127055 4.69829263691575 4.17740592806033 6.48626848538066 4.54882320542685 4.62237165260186 5.65708165137556 4.10636971646571 4.69464347417724 3.08382354620843 4.4445342316222 3.60066604531036 4.42085596073655 4.09242803393205 4.79908395491552 4.52456990159433 4.46202275462246 3.66098315638991 4.4458186577528 4.0420947930927 6.13371462690186 4.81418458684619 3.71287232000139 5.37818302005916 5.04097479360446 5.77763793891358 4.64188075357156 2.59979625578436 4.20370800501662 3.45899228328628 4.64568510917867 3.77000473532773 3.23035530106182 5.77659158125064 4.23317015500219 5.21806014024065 4.95308459978918 3.6888404671252 4.23651531661607 4.21982858712614 3.95490085823409 3.66867578689213 3.93866419911265 5.45667075841334 4.25260842111898 4.13117768021568 4.30569243323216 4.91986901707265 4.45747352866947 4.45561361314343 5.07415147401157 3.81971259407091 2.59979625578436 7.15045629400008 4.18111601721335 4.43780699304006 4.98574003949392 4.30847730210854 5.0374023038791 3.34680674814643 4.20011875794382 3.97552786464507 2.59979625578436 5.07132769920127 5.02890370927168 3.6661895749198 4.14915170381383 4.33773428159574 4.90132963688516 3.91366803555386 4.13393462046918 4.26522745117087 3.81894487985072 4.48526679165484 4.24223773573394 5.42034086944471 3.78005305080069 4.60202032608524 5.01838593701821 3.75568684208873 3.09452231295659 4.5270361832828 2.59979625578436 2.59979625578436 4.57292160563911 4.69560245837606 5.39476197604298 5.14334642573154 4.46021666234516 3.8619323081989 3.81657914533774 3.34267066795857 3.68618486222939 3.31627055002502 5.16216845715953 3.37134793688836 3.86703329578952 3.51541122184949 3.42558272829161 5.07019353733392 4.8393005807212 4.93055176031792 3.66840322173884 2.59979625578436 3.50179941331691 3.51092015828471 5.22721078349812 4.84798142242389 2.59979625578436 3.08778501908917 3.19585971097053 4.23867587591997 2.59979625578436 3.68852467857154 2.59979625578436 3.43409199137852 2.59979625578436 4.09549389941145 3.52129112065354 4.32082125737398 3.99099591425503 3.73144554285709 3.40116079843692 3.94552843496954 4.22928374657921 4.76769275044066 3.9572159677963 3.93515656706111 3.13790827944038 4.27862334158004 3.821954160054 5.54266812415693 4.45675234984149 2.59979625578436 3.4586293332224 4.13294374616804 4.36957358178287 3.49119366410399 3.65463134791335 4.61052090343019 4.20872273543896 3.1198917268211 6.32542543344444 2.59979625578436 4.21773393869778 4.92131711846229 3.85928160272721 3.90160962390923 3.30313529149927 3.20476569301684 3.86786890911461 4.7600967661059 3.95828636864774 3.56654590433154 4.38421152707489 3.74870207063688 6.18857939580856 3.68450135097581 3.77289673976365 4.32214694868594 2.59979625578436 4.71350419033917 4.61914670175428 3.21916247304854 4.53691369639324 3.28340384350047 3.92157768105601 3.79715836338657 3.97181638228956 4.67254152481141 3.61912613435165 4.77004642451154 3.22438648604129 2.59979625578436 3.46972008704662 4.62661209633789 6.28158137235493 4.3000323860211 4.05243559892465 4.31270874083085 3.50796474887411 4.75964995865336 4.20043975114315 4.56786866246879
Manes.01G154200.v6.1 8.39119412525206 7.450380515699 8.13926126827163 8.42832071940509 8.64425134659199 7.90938895747586 8.55151307632448 7.91402708730017 8.54104603093226 7.50432870273826 8.37798247167809 8.73379107530791 8.05850131813313 8.21679332483763 8.71557347248111 8.01350350035672 8.3618835532616 8.10171012175285 8.66419306476941 7.98249098085721 8.05836355085417 8.2428151734775 7.85103017008252 8.57341811991283 8.31925162924638 7.50945949507252 8.14612406872295 8.24709972112097 8.54413812809447 8.06222346668891 7.95155888033281 8.2606513976291 8.02729941712557 8.10260100340293 8.70379461519555 8.23109004672056 8.67481599552899 8.49419759229797 7.48876286644166 8.53102995527984 8.2318203893597 8.20401690904801 7.92938543692971 8.27033341551029 8.51431875435566 8.12351526158118 7.71596253022555 8.09992744821957 8.65894484953599 8.82154380636848 8.32585166696042 8.02424393660168 8.36413536679146 8.60035731125459 8.34927532651218 8.50535169839644 7.97949624913968 8.73185382490907 8.08850595807258 8.57874178989713 8.36096837390193 8.30718271627343 8.30964421862067 7.5156854989389 8.34292014479101 8.17801202022567 8.20434940184892 8.29176904403102 8.15313704624118 7.9061591896187 8.0086889367512 8.1350947850505 7.87011445097016 8.47639887746743 7.67504143772098 8.01720042667807 8.02163533936902 8.08334636851503 8.38354738122907 8.89281543437591 8.16543401494528 7.99185772081055 7.49923877130069 8.27069179721842 8.09381533211334 7.13341250568474 7.76959225801124 7.81451251576197 8.54085014830842 7.9909316332112 8.12806920402528 7.8117861138625 7.88168999569934 8.05957033302879 7.96192816988253 8.4465965447508 7.7074525365528 8.3032642105396 8.02022678053977 7.93660596419206 8.47995668769245 7.96770712445979 8.28161315835291 7.92594033464282 7.27937825744538 8.67373831359148 7.48118517178307 7.90267284172552 8.1903001859051 8.53245331659924 7.98069343385278 7.64524991351483 7.88516206796555 8.29885732050554 8.17562160087717 8.17334202387745 7.58005043261031 7.84591713467874 7.80104111928755 8.30856064433256 7.81372791860154 8.05150324482219 8.11058247203439 8.68012589686608 8.08225711227155 8.07165146365116 8.61627282934868 8.32666650425736 8.89709483733982 8.2690378750881 8.27767379853829 7.48734601438421 8.17571692024541 8.4827408813862 7.34049127716513 8.20760512069447 8.56959328901603 8.20766350309136 8.37813798103093 8.23623261796821 8.9153987759097 8.30327122951726 7.98861230343565 8.10904837716 8.46409404440465 8.53597548453249 7.69345571067531 8.10581348989882 8.56050913569665 7.92247741709143 8.40819833195187 7.99194581499261 8.12170698662512 8.13092328706312 8.38899800591345 8.53785284483217 7.38808890720189 8.32130863940848 8.36568380536407 7.8076308984928 8.18150939104951 7.97845500988044 8.15696105565339 8.15202328455902 8.69850147555002 8.41179769775238 8.35138534381167 8.36389027963567 8.81348906472811 8.56515631927497 8.22083075437982 7.82825381672287 8.36797381628207 8.64322347571103 7.67052542957722 8.34377527580264 8.64755862917021 8.09323175760162 8.55078818926739 2.59979625578436 8.44833380806729 8.43300117028494 8.46495156977795 7.77333079960019 8.62683131850048 8.46445810838233 8.16240242905178 8.34846602144593 8.96591831921047 8.98373351035925 8.80473875457167 8.2635268815348 8.61124196381915 8.60167166793062 7.64114051409519 8.66819813333933 8.22230915452939 8.48852637639818 8.17542910061096 8.51431563125177 8.20548341327969 8.34747911326672 8.83013010995515 8.66996196688361 7.62309175945849 8.79437392942004 7.92564033199573 7.77366857158252 7.86886897745423 7.92254914895975 8.15178093534977 8.24173828496797 8.13059128671585 8.09366284649527 8.3237300821585 8.4448858423513 8.62291287640363 8.43608419998213 6.98928006729924 8.40230417533217 7.84867162856242 8.32668014672228 8.15347078541174 8.33676822505375 7.05024276618429 8.26985895870429 7.46185798807897 8.10370572537728 7.86012558711606 8.22160020649982 7.96684828067479 8.70986533658427 7.96525378184455 7.12694142290613 7.93261713756413 8.28900680056668 8.45605403037061 7.65432935404816 8.19017913964545 7.89862503777166 8.08187925167044 7.98233936622759 8.1271579748855 8.25385250322475 7.53316289693391 8.18565449258176 8.18834201963768 7.72554076252855 7.75563416298491 8.12010735201419 8.14166271125176 8.24390851766751 8.00100021568007 7.73723580923087 7.94534099393198 7.51268105720276 8.15465700137797 7.93434515808966 8.00979244413326 8.30764870302268 8.4968316790277 8.52472400894992 8.04811924900421 8.22582022988396 8.48101804154285 8.3975170793643 8.18433316685498 7.58976126398257 7.56075471072915 7.36304455513985 8.43278587263142 8.20843817744425 8.1454577385912 7.87444249282557 8.0366458702125 8.52192236652169 8.13418594232366 8.36552708220614 8.02175386934278 8.06162173182169 8.55149920298698 8.53951302494947 8.58538612935289 8.518471145796 7.95724422845039 8.91341140407335 8.96494816233767 8.61014940843811 7.62296157004558 7.49116310978753 8.38424832263874 7.99102122947186 7.69198391773462 7.94084858843531 7.61350377331128 8.30714641714429 7.67608598987792 8.29454804168524 7.82013684900003 7.78720252898019 7.8457609004532 8.17889882000243 8.78525622025107 8.52452155485175 8.00008559619471 7.85829074653757 8.05417933355667 8.52338971709375 8.29868654100176 8.15528534971476 7.78025748927038 8.746098908002 8.17899228568317 8.50367255462794 7.84179468768981 8.07221912171565 7.8170747218002 8.24372400699149 8.02601681788641 7.69711627978758 7.7871517837427 7.41770747473757 7.97348604539169 8.11407163340819 7.96951132157575 8.48859007879741 8.30875580403876 7.60943697293725 7.64557775386479 7.94846558948501 7.66543286302506 8.32264567820692 8.89349970289119 7.86318553365053 8.12166685661584 7.99308188306494 8.10578091081677 8.60793723898625 8.30361267897282 7.93801670581913 8.09229165676972 7.84711524748107 7.9035289335253 7.78910450343557 8.08063623990086 7.88501098849967 8.32862503370066 8.05190625302388 8.0882871801474 8.19148217578939 8.15372930394076 8.32823740445202 8.52080183753735 7.89890568072312 8.35919942371937 7.98318207146429 8.35123343693653 8.78813135545872 7.72803390442155 7.284843451307 7.4206601094037 8.31680648084307 8.30424623510583 7.52726099977614 8.58123072481344 8.3806036094302 8.39701365403242 8.25804611598594 8.08175568076504 8.08038637889602 7.73897175462419 8.02807426833076 8.50474231023683 8.37410751871663 7.82399412545859 8.72892694793632 8.37321767304275 8.30513490348223 8.63430359886218 8.10586153106405 8.08752469938826 8.29261667883091 8.13292283775884 8.43906840116261 7.95192777837318 7.68660995604932 7.80353088310858 8.37959278604012 7.96217405100396 7.96303075964313 8.09002111821517 8.49830929140797 8.68645832240872 7.64489155343351 8.55394012529082 8.33455020033604 9.10712341036683 8.46188067833185 8.59234906873299 7.75533300796649 8.16251990300899 7.94245526910596 8.02937291641182 8.34137023671985 8.02301973676147 7.88115209167754 7.72105299622319 8.35428229400481 8.40018120899795 7.659376683306 8.20318948968199 7.74845996436686 8.24140515661538 7.9498058631438 8.40014737830409 8.23530178665764 8.07083695689533 8.3132222658717 7.89141487088069 7.41177680433717 8.54397401800701 7.71218155844878 7.20960408474545 8.41877850220661 8.29840037726906 7.86039708132731 7.95253210139632 8.31324752157034 8.55860771612053 8.37120516874375 8.24536987616705 7.94967584370197 7.98746309753579 8.10804622942152 8.50811011946049 7.58640216442972 8.02184901679184 8.05822162588137 8.01422619616773 8.40802526216966 7.795624659443 8.23773661060577 8.48261697073678 7.77355982304849 8.66812927544816 7.95743978610012 8.40638681509957 8.42360979636343 7.4078125999979 8.52077967421301 7.86378890435349 7.80675997479165 8.53139877813894 8.23284541782702 8.05072399495283 8.13168771792439 8.00998611657486 8.17239274343023 8.67060573149392 8.1135288355723 7.7302466560756 7.59926473964808 8.42600855203218 8.07915098746179 8.24691522041064 8.12078224779672 7.94348769887218 8.67754692696644 8.22776179211828 8.30912953001399 8.01559893973301 8.03387432238751 8.17705210411878 8.13764444688486 8.31618331121643 8.38115194490368 8.46722288938981 7.9387762279008 8.70925575172358 7.71698812711628 7.99959276388829 8.06766287905702 8.6528132960973 8.70612536043492 8.39521461172566 7.76298779966483 7.27823117401745 8.38802956201682 8.11794710995626 8.52566906853187 7.96300440633055 7.73092875457406 7.99919976264368 8.78834788755135 8.75080296912697 7.8524586010579 7.73165999503024 7.72033592270581 8.01860193518877 7.40702043443816 8.21563879581874 8.86735393695994 8.30779234933093 7.84316706944509 8.29870697963388 8.17601249144309 8.40598285873361 8.07316691456469 8.44920995495749 8.4556523155422 7.77412557479074 8.25636213079826 7.62530557058761 7.96142595964953 7.56422909174678 7.60615665206722 7.8575187473664 8.0002520270717 8.64094000377748 8.60841324654732 7.91130759154449 8.07213788788335 7.96073134996102 8.1135877423846 7.74713730899834 7.16437623690558 7.76913134351019 7.7326581337015 8.34960610989534 8.21893839771509 8.21968815216758 7.83329602829013 8.07394248805858 8.52335140896076 8.115612557949 8.19969916429142 7.56228687157837 7.44842276904508 7.98558400846313 8.35546021261172 7.86579917112163 7.88264110517587 8.39369827994838 8.48222211171829 8.33923223032965 8.21431580000893 7.96950114845112 8.41848186256919 8.22838778172068 8.49959133978351 7.27036385802609 7.96456158518935 8.27419709933297 8.55630715462014 8.51355415126422 8.67525784856886 7.95497432805092 7.86208158640325 8.29537088235335 8.04535360182773 8.13583965691608 7.78446429945005 8.32275652483456 8.50603437860447 8.66935171132047 8.38844743158899 8.00073047510419 7.86437757603768 8.19020421088963 8.36585151907585 8.6194001096113 7.85559875693528 8.06982724573591 7.67504695678494 8.44270264827685 7.69323909531815 7.7927942406845 7.57230405718021 8.10346221717492 7.68771683946457 8.00860154178585 8.0959763088509 8.28551605906469 8.04857161426862 8.86513950968896 8.2015983603061 8.18688638674814 8.01724109927923 7.58705243841095 8.36839325568606 8.62772929034738 7.92453415871497 8.33069307270013 8.07825203997979 8.08618116503382 8.63798100675616 7.7013545125512 7.65556443844063 8.04215549304222 8.44460366877054 8.01621480304085 7.76152723403631 7.8774403342444 8.34090568428264 8.30649069945477 8.30682413241288 8.09996628390337 8.23974896528457 8.2520172949974 8.27981312602222 7.9797946980775 8.07205992035057 8.43476919795119 7.68518089663782 8.12976390716056 8.70350826802428 8.10588830668068 7.1536075581911 8.08209345583482 8.28471024763866 8.26127417951407 8.39365706119891 7.85512941889198 8.24205949993704 7.94514854885485 8.34311819963914 7.68976051777985 7.94452393107452 8.36487308698975 8.64596170847508 7.08937430573395 7.37965699601754 8.00735579239834 8.2344388730062 8.02048335991801 8.31511633298647 7.87481361947007 7.56765376755181 7.83576381636737 8.12333837836154 8.00615236670672 7.77506414001776 8.04070465956088 8.07291302511037 8.59483806524671 8.17921884268372 8.12086918482015 8.20570942790327 8.2452401969953 7.99198105004649 8.07306796508244 7.58638103481633 8.29387395252439 7.78425409530286 8.53339106882845 8.38333673176955 8.35136116605339 7.9582587112558 7.80973391627291 8.62135024197587 8.01868985188111 8.11861812309684 7.71476811979986 8.8802279213362 8.52863884531779 8.81796613295749 8.36227799390059 7.91218901566724 7.08107063690304 8.02790081458117 8.39981226829232 8.40233910695304 7.90408905700143 8.137282475393 8.36470437279298 8.80441395909593 8.49223094752961 7.62525596333828 8.33488715056263 8.09756418665564 8.44196731263873 8.43571450904576 8.16804297690558 8.2005598733938 8.02354352808528 8.71165533553654 7.98679975584002 8.56521356617502 7.66875988261128 8.56161491929178 7.63434329191295 8.67596876962857 7.97262542635506 7.88279968612095 7.61693769916494 8.15174621200002 8.02507380960988 8.04870208664907 8.32072513541454 7.90063587254082 8.22830579251773 8.02106139484982 7.77662964020744 8.0750860515697 7.57790788746214 8.71000079490998 8.31029255325535 7.86393745471939 8.2758838189084 7.95096767377998 8.14335434821731 8.51870551759435 6.94975947236336 8.37472220684436 7.55955581468447 8.485653041682 7.8025504633016 7.75224666621546 8.15139982956772 8.19325424028297 8.40279677169895 8.47525577865631 8.09575569620363 8.42662327457867 8.11818734192795 7.9480317077797 7.2004349749678 7.41849147163604 8.26473664416498 7.70088189825367 7.83526384635854 8.32581361773867 7.48165827264247 8.21527802415658 8.1005381907297 8.19115279907829 8.47903564330429 7.82267412035695 7.86575712941463 8.09114210531002 8.15892317634822 8.22572173296344 8.11828931448796 8.52230851588294 8.26912587227303 8.19295444501743 9.1680313911469 8.52962912856932 8.34148857334612 8.05965257163925 7.41489329915839 8.57953082844684 8.07297477752882 8.26755520839644 8.53912848433484 7.87253224253369 8.74911128455889 7.87388686231098
Manes.01G154300.v6.1 2.59979625578436 2.59979625578436 2.59979625578436 2.59979625578436 2.59979625578436 2.59979625578436 2.59979625578436 2.59979625578436 2.59979625578436 2.59979625578436 2.59979625578436 2.59979625578436 2.59979625578436 2.59979625578436 2.59979625578436 2.59979625578436 2.59979625578436 2.59979625578436 2.59979625578436 2.59979625578436 2.59979625578436 2.59979625578436 2.59979625578436 2.59979625578436 2.59979625578436 2.59979625578436 2.59979625578436 2.59979625578436 2.59979625578436 2.59979625578436 2.59979625578436 2.59979625578436 2.59979625578436 2.59979625578436 2.59979625578436 2.59979625578436 2.59979625578436 2.59979625578436 2.59979625578436 2.59979625578436 2.59979625578436 2.59979625578436 2.59979625578436 2.59979625578436 2.59979625578436 2.59979625578436 2.59979625578436 2.59979625578436 2.59979625578436 2.59979625578436 2.59979625578436 2.59979625578436 2.59979625578436 2.59979625578436 2.59979625578436 2.59979625578436 2.59979625578436 2.59979625578436 2.59979625578436 2.59979625578436 2.59979625578436 2.59979625578436 2.59979625578436 2.59979625578436 2.59979625578436 2.59979625578436 2.59979625578436 2.59979625578436 2.59979625578436 2.59979625578436 2.59979625578436 2.59979625578436 2.59979625578436 2.59979625578436 2.59979625578436 2.59979625578436 2.59979625578436 2.59979625578436 2.59979625578436 2.59979625578436 2.59979625578436 2.59979625578436 2.59979625578436 2.59979625578436 2.59979625578436 2.59979625578436 2.59979625578436 2.59979625578436 2.59979625578436 2.59979625578436 2.59979625578436 2.59979625578436 2.59979625578436 2.59979625578436 2.59979625578436 2.59979625578436 2.59979625578436 2.59979625578436 2.59979625578436 2.59979625578436 2.59979625578436 2.59979625578436 2.59979625578436 2.59979625578436 2.59979625578436 2.59979625578436 2.59979625578436 2.59979625578436 2.59979625578436 2.59979625578436 2.59979625578436 2.59979625578436 2.59979625578436 2.59979625578436 2.59979625578436 2.59979625578436 2.59979625578436 2.59979625578436 2.59979625578436 2.59979625578436 2.59979625578436 2.59979625578436 2.59979625578436 2.59979625578436 2.59979625578436 2.59979625578436 2.59979625578436 2.59979625578436 2.59979625578436 2.59979625578436 2.59979625578436 2.59979625578436 2.59979625578436 2.59979625578436 2.59979625578436 2.59979625578436 2.59979625578436 2.59979625578436 2.59979625578436 2.59979625578436 2.59979625578436 2.59979625578436 2.59979625578436 2.59979625578436 2.59979625578436 2.59979625578436 2.59979625578436 2.59979625578436 2.59979625578436 2.59979625578436 2.59979625578436 2.59979625578436 2.59979625578436 2.59979625578436 2.59979625578436 2.59979625578436 2.59979625578436 2.59979625578436 2.59979625578436 2.59979625578436 2.59979625578436 2.59979625578436 2.59979625578436 2.59979625578436 2.59979625578436 2.59979625578436 2.59979625578436 2.59979625578436 2.59979625578436 2.59979625578436 2.59979625578436 2.59979625578436 2.59979625578436 2.59979625578436 2.59979625578436 2.59979625578436 2.59979625578436 2.59979625578436 2.59979625578436 2.59979625578436 2.59979625578436 2.59979625578436 2.59979625578436 2.59979625578436 2.59979625578436 2.59979625578436 2.59979625578436 2.59979625578436 2.59979625578436 2.59979625578436 2.59979625578436 2.59979625578436 2.59979625578436 2.59979625578436 2.59979625578436 2.59979625578436 2.59979625578436 2.59979625578436 2.59979625578436 2.59979625578436 2.59979625578436 2.59979625578436 2.59979625578436 2.59979625578436 2.59979625578436 2.59979625578436 2.59979625578436 2.59979625578436 2.59979625578436 2.59979625578436 2.59979625578436 2.59979625578436 2.59979625578436 2.59979625578436 2.59979625578436 2.59979625578436 2.59979625578436 2.59979625578436 2.59979625578436 2.59979625578436 2.59979625578436 2.59979625578436 2.59979625578436 2.59979625578436 2.59979625578436 2.59979625578436 2.59979625578436 2.59979625578436 2.59979625578436 2.59979625578436 2.59979625578436 2.59979625578436 2.59979625578436 2.59979625578436 2.59979625578436 2.59979625578436 2.59979625578436 2.59979625578436 2.59979625578436 2.59979625578436 2.59979625578436 2.59979625578436 2.59979625578436 2.59979625578436 2.59979625578436 2.59979625578436 2.59979625578436 2.59979625578436 2.59979625578436 2.59979625578436 2.59979625578436 2.59979625578436 2.59979625578436 2.59979625578436 2.59979625578436 2.59979625578436 2.59979625578436 2.59979625578436 2.59979625578436 2.59979625578436 2.59979625578436 2.59979625578436 2.59979625578436 2.59979625578436 2.59979625578436 2.59979625578436 2.59979625578436 2.59979625578436 2.59979625578436 2.59979625578436 2.59979625578436 2.59979625578436 2.59979625578436 2.59979625578436 2.59979625578436 2.59979625578436 2.59979625578436 2.59979625578436 2.59979625578436 2.59979625578436 2.59979625578436 2.59979625578436 2.59979625578436 2.59979625578436 2.59979625578436 2.59979625578436 2.59979625578436 2.59979625578436 2.59979625578436 2.59979625578436 2.59979625578436 2.59979625578436 2.59979625578436 2.59979625578436 2.59979625578436 2.59979625578436 2.59979625578436 2.59979625578436 2.59979625578436 2.59979625578436 2.59979625578436 2.59979625578436 2.59979625578436 2.59979625578436 2.59979625578436 2.59979625578436 2.59979625578436 2.59979625578436 2.59979625578436 2.59979625578436 2.59979625578436 2.59979625578436 2.59979625578436 2.59979625578436 2.59979625578436 2.59979625578436 2.59979625578436 2.59979625578436 2.59979625578436 2.59979625578436 2.59979625578436 2.59979625578436 2.59979625578436 2.59979625578436 2.59979625578436 2.59979625578436 2.59979625578436 2.59979625578436 2.59979625578436 2.59979625578436 2.59979625578436 2.59979625578436 2.59979625578436 2.59979625578436 2.59979625578436 2.59979625578436 2.59979625578436 2.59979625578436 2.59979625578436 2.59979625578436 2.59979625578436 2.59979625578436 2.59979625578436 2.59979625578436 2.59979625578436 2.59979625578436 2.59979625578436 2.59979625578436 2.59979625578436 2.59979625578436 2.59979625578436 2.59979625578436 2.59979625578436 2.59979625578436 2.59979625578436 2.59979625578436 2.59979625578436 2.59979625578436 2.59979625578436 2.59979625578436 2.59979625578436 2.59979625578436 2.59979625578436 2.59979625578436 2.59979625578436 2.59979625578436 2.59979625578436 2.59979625578436 2.59979625578436 2.59979625578436 2.59979625578436 2.59979625578436 2.59979625578436 2.59979625578436 2.59979625578436 2.59979625578436 2.59979625578436 2.59979625578436 2.59979625578436 2.59979625578436 2.59979625578436 2.59979625578436 2.59979625578436 2.59979625578436 2.59979625578436 2.59979625578436 2.59979625578436 2.59979625578436 2.59979625578436 2.59979625578436 2.59979625578436 2.59979625578436 2.59979625578436 2.59979625578436 2.59979625578436 2.59979625578436 2.59979625578436 2.59979625578436 2.59979625578436 2.59979625578436 2.59979625578436 2.59979625578436 2.59979625578436 2.59979625578436 2.59979625578436 2.59979625578436 2.59979625578436 2.59979625578436 2.59979625578436 2.59979625578436 2.59979625578436 2.59979625578436 2.59979625578436 2.59979625578436 2.59979625578436 2.59979625578436 2.59979625578436 2.59979625578436 2.59979625578436 2.59979625578436 2.59979625578436 2.59979625578436 2.59979625578436 2.59979625578436 2.59979625578436 2.59979625578436 2.59979625578436 2.59979625578436 2.59979625578436 2.59979625578436 2.59979625578436 2.59979625578436 2.59979625578436 2.59979625578436 2.59979625578436 2.59979625578436 2.59979625578436 2.59979625578436 2.59979625578436 2.59979625578436 2.59979625578436 2.59979625578436 2.59979625578436 2.59979625578436 2.59979625578436 2.59979625578436 2.59979625578436 2.59979625578436 2.59979625578436 2.59979625578436 2.59979625578436 2.59979625578436 2.59979625578436 2.59979625578436 2.59979625578436 2.59979625578436 2.59979625578436 2.59979625578436 2.59979625578436 2.59979625578436 2.59979625578436 2.59979625578436 2.59979625578436 2.59979625578436 2.59979625578436 2.59979625578436 2.59979625578436 2.59979625578436 2.59979625578436 2.59979625578436 2.59979625578436 2.59979625578436 2.59979625578436 2.59979625578436 2.59979625578436 2.59979625578436 2.59979625578436 2.59979625578436 2.59979625578436 2.59979625578436 2.59979625578436 2.59979625578436 2.59979625578436 2.59979625578436 2.59979625578436 2.59979625578436 2.59979625578436 2.59979625578436 2.59979625578436 2.59979625578436 2.59979625578436 2.59979625578436 2.59979625578436 2.59979625578436 2.59979625578436 2.59979625578436 2.59979625578436 2.59979625578436 2.59979625578436 2.59979625578436 2.59979625578436 2.59979625578436 2.59979625578436 2.59979625578436 2.59979625578436 2.59979625578436 2.59979625578436 2.59979625578436 2.59979625578436 2.59979625578436 2.59979625578436 2.59979625578436 2.59979625578436 2.59979625578436 2.59979625578436 2.59979625578436 2.59979625578436 2.59979625578436 2.59979625578436 2.59979625578436 2.59979625578436 2.59979625578436 2.59979625578436 2.59979625578436 2.59979625578436 2.59979625578436 2.59979625578436 2.59979625578436 2.59979625578436 2.59979625578436 2.59979625578436 2.59979625578436 2.59979625578436 2.59979625578436 2.59979625578436 2.59979625578436 2.59979625578436 2.59979625578436 2.59979625578436 2.59979625578436 2.59979625578436 2.59979625578436 2.59979625578436 2.59979625578436 2.59979625578436 2.59979625578436 2.59979625578436 2.59979625578436 2.59979625578436 2.59979625578436 2.59979625578436 2.59979625578436 2.59979625578436 2.59979625578436 2.59979625578436 2.59979625578436 2.59979625578436 2.59979625578436 2.59979625578436 2.59979625578436 2.59979625578436 2.59979625578436 2.59979625578436 2.59979625578436 2.59979625578436 2.59979625578436 2.59979625578436 2.59979625578436 2.59979625578436 2.59979625578436 2.59979625578436 2.59979625578436 2.59979625578436 2.59979625578436 2.59979625578436 2.59979625578436 2.59979625578436 2.59979625578436 2.59979625578436 2.59979625578436 2.59979625578436 2.59979625578436 2.59979625578436 2.59979625578436 2.59979625578436 2.59979625578436 2.59979625578436 2.59979625578436 2.59979625578436 2.59979625578436 2.59979625578436 2.59979625578436 2.59979625578436 2.59979625578436 2.59979625578436 2.59979625578436 2.59979625578436 2.59979625578436 2.59979625578436 2.59979625578436 2.59979625578436 2.59979625578436 2.59979625578436 2.59979625578436 2.59979625578436 2.59979625578436 2.59979625578436 2.59979625578436 2.59979625578436 2.59979625578436 2.59979625578436 2.59979625578436 2.59979625578436 2.59979625578436 2.59979625578436 2.59979625578436 2.59979625578436 2.59979625578436 2.59979625578436 2.59979625578436 2.59979625578436 2.59979625578436 2.59979625578436 2.59979625578436 2.59979625578436 2.59979625578436 2.59979625578436 2.59979625578436 2.59979625578436 2.59979625578436 2.59979625578436 2.59979625578436 2.59979625578436 2.59979625578436 2.59979625578436 2.59979625578436 2.59979625578436 2.59979625578436 2.59979625578436 2.59979625578436 2.59979625578436 2.59979625578436 2.59979625578436 2.59979625578436 2.59979625578436 2.59979625578436 2.59979625578436 2.59979625578436 2.59979625578436 2.59979625578436 2.59979625578436 2.59979625578436 2.59979625578436 2.59979625578436 2.59979625578436 2.59979625578436 2.59979625578436 2.59979625578436 2.59979625578436 2.59979625578436 2.59979625578436 2.59979625578436 2.59979625578436 2.59979625578436 2.59979625578436 2.59979625578436 2.59979625578436 2.59979625578436 2.59979625578436 2.59979625578436 2.59979625578436 2.59979625578436 2.59979625578436 2.59979625578436 2.59979625578436 2.59979625578436 2.59979625578436 2.59979625578436 2.59979625578436 2.59979625578436 2.59979625578436 2.59979625578436 2.59979625578436 2.59979625578436 2.59979625578436 2.59979625578436 2.59979625578436 2.59979625578436 2.59979625578436 2.59979625578436 2.59979625578436 2.59979625578436 2.59979625578436 2.59979625578436 2.59979625578436 2.59979625578436 2.59979625578436 2.59979625578436 2.59979625578436 2.59979625578436 2.59979625578436 2.59979625578436 2.59979625578436 2.59979625578436 2.59979625578436 2.59979625578436 2.59979625578436 2.59979625578436 2.59979625578436 2.59979625578436 2.59979625578436 2.59979625578436 2.59979625578436 2.59979625578436 2.59979625578436 2.59979625578436 2.59979625578436 2.59979625578436 2.59979625578436 2.59979625578436 2.59979625578436 2.59979625578436 2.59979625578436 2.59979625578436 2.59979625578436 2.59979625578436 2.59979625578436 2.59979625578436 2.59979625578436 2.59979625578436 2.59979625578436 2.59979625578436 2.59979625578436 2.59979625578436 2.59979625578436 2.59979625578436 2.59979625578436 2.59979625578436 2.59979625578436 2.59979625578436 2.59979625578436 2.59979625578436 2.59979625578436 2.59979625578436 2.59979625578436 2.59979625578436 2.59979625578436 2.59979625578436 2.59979625578436 2.59979625578436 2.59979625578436 2.59979625578436 2.59979625578436 2.59979625578436 2.59979625578436 2.59979625578436 2.59979625578436 2.59979625578436
Manes.01G154400.v6.1 3.53645259620206 2.59979625578436 2.59979625578436 2.59979625578436 2.59979625578436 3.15536754223307 2.59979625578436 3.11445218865464 2.59979625578436 2.59979625578436 2.59979625578436 2.59979625578436 2.59979625578436 2.59979625578436 2.59979625578436 3.6969227908129 2.59979625578436 2.59979625578436 2.59979625578436 2.59979625578436 4.25497613031465 2.59979625578436 2.59979625578436 2.59979625578436 3.14413877371066 2.59979625578436 2.59979625578436 2.59979625578436 2.59979625578436 2.59979625578436 3.56031851016587 2.59979625578436 2.59979625578436 2.59979625578436 2.59979625578436 2.59979625578436 3.16493055238067 2.59979625578436 2.59979625578436 2.59979625578436 2.59979625578436 2.59979625578436 2.59979625578436 2.59979625578436 2.59979625578436 3.20086796870012 2.59979625578436 2.59979625578436 2.59979625578436 2.59979625578436 3.72125054226671 3.06715486812035 2.59979625578436 2.59979625578436 2.59979625578436 3.76180760438162 2.59979625578436 3.32378826321993 2.59979625578436 2.59979625578436 2.59979625578436 2.59979625578436 2.59979625578436 2.59979625578436 2.59979625578436 2.59979625578436 2.59979625578436 3.19194094230314 2.59979625578436 2.59979625578436 2.59979625578436 2.59979625578436 2.59979625578436 4.68113159220027 2.59979625578436 4.33094898279442 2.59979625578436 3.06039705082243 2.59979625578436 2.59979625578436 2.59979625578436 2.59979625578436 2.59979625578436 2.59979625578436 2.59979625578436 2.59979625578436 2.59979625578436 3.06043028247974 3.01907165093939 2.59979625578436 2.59979625578436 2.59979625578436 2.59979625578436 2.59979625578436 2.59979625578436 2.59979625578436 2.59979625578436 3.02061995747434 2.59979625578436 2.59979625578436 2.59979625578436 2.59979625578436 2.59979625578436 2.59979625578436 2.59979625578436 2.59979625578436 2.59979625578436 2.59979625578436 2.59979625578436 2.59979625578436 2.59979625578436 2.59979625578436 2.59979625578436 2.59979625578436 2.59979625578436 2.59979625578436 3.64486528963022 2.59979625578436 2.59979625578436 2.59979625578436 2.59979625578436 2.59979625578436 3.30107830576528 2.59979625578436 2.59979625578436 2.59979625578436 2.59979625578436 2.59979625578436 2.59979625578436 2.59979625578436 2.59979625578436 5.22415082787025 2.59979625578436 3.43950802520564 2.59979625578436 2.59979625578436 3.68169216283373 2.59979625578436 2.59979625578436 2.59979625578436 2.59979625578436 4.12212473094429 2.59979625578436 2.59979625578436 2.59979625578436 2.59979625578436 3.39788747209717 2.59979625578436 3.07277416937966 2.59979625578436 2.59979625578436 2.59979625578436 3.09669850574795 2.59979625578436 2.59979625578436 2.59979625578436 3.52242163446846 2.59979625578436 3.07495913220232 3.32259926914112 2.59979625578436 3.74089425304051 2.59979625578436 2.59979625578436 2.59979625578436 2.59979625578436 3.45050421449097 2.59979625578436 2.59979625578436 2.59979625578436 2.59979625578436 2.59979625578436 2.59979625578436 2.59979625578436 2.59979625578436 2.59979625578436 3.83205261801493 3.11361203837832 3.43834722454961 2.59979625578436 2.59979625578436 3.04244381450743 2.59979625578436 2.9940602321428 2.59979625578436 2.59979625578436 3.71588791228863 2.59979625578436 2.59979625578436 2.59979625578436 2.59979625578436 2.59979625578436 4.32731820256017 2.59979625578436 2.59979625578436 2.59979625578436 2.59979625578436 4.29722093607581 2.59979625578436 2.59979625578436 2.59979625578436 2.59979625578436 5.19932614426516 2.59979625578436 3.32619170863699 2.59979625578436 3.0725295882055 6.10560723828741 2.59979625578436 2.59979625578436 2.59979625578436 2.59979625578436 4.9888905982711 2.59979625578436 3.23226733660521 2.59979625578436 2.59979625578436 5.58026274956184 2.59979625578436 3.20006221402401 2.59979625578436 2.59979625578436 3.81879582209405 2.59979625578436 2.59979625578436 3.16305146276653 5.9034565528042 4.88515165016035 2.59979625578436 2.9870565861914 2.59979625578436 2.59979625578436 5.07099380204519 2.59979625578436 3.35832488643014 2.59979625578436 2.59979625578436 4.66780110147988 3.19240955863012 4.00773958451904 3.85784711651453 2.59979625578436 2.59979625578436 2.59979625578436 3.28739172790693 3.13246240288098 2.59979625578436 2.59979625578436 3.12024369940562 3.06159220116022 2.59979625578436 2.59979625578436 3.17623298287933 3.27713638788058 3.51772213641632 2.59979625578436 2.59979625578436 3.99464929442945 2.59979625578436 2.59979625578436 2.59979625578436 2.59979625578436 5.18093907773198 3.04994649852283 3.74793661383915 3.11512830171232 2.59979625578436 2.59979625578436 2.59979625578436 3.0751254337643 2.59979625578436 2.59979625578436 4.08800333111195 2.59979625578436 2.59979625578436 3.26566677573064 2.59979625578436 2.59979625578436 2.59979625578436 2.59979625578436 2.59979625578436 2.59979625578436 2.59979625578436 4.66091469553538 2.59979625578436 2.59979625578436 2.59979625578436 2.59979625578436 3.70057965757866 2.59979625578436 3.17749061347233 2.59979625578436 2.59979625578436 3.89707304632056 2.59979625578436 3.21644556534013 2.59979625578436 2.59979625578436 3.74944109507207 2.59979625578436 2.59979625578436 2.59979625578436 2.59979625578436 4.50026852880867 2.59979625578436 4.04433301292154 2.59979625578436 2.59979625578436 3.95544129396137 3.36724785466784 3.75733231750362 3.1486359026078 2.59979625578436 4.29678501363113 3.24569782192461 2.59979625578436 2.59979625578436 2.59979625578436 4.52508004361914 2.59979625578436 3.6159717350813 2.59979625578436 2.59979625578436 3.72774205775371 2.59979625578436 2.59979625578436 2.59979625578436 2.59979625578436 2.59979625578436 2.59979625578436 2.59979625578436 2.59979625578436 2.59979625578436 4.45074956524763 2.59979625578436 3.14223713453464 2.59979625578436 3.15767287045227 4.8908939026677 2.59979625578436 3.14215221956444 2.59979625578436 2.59979625578436 7.26223362253201 2.59979625578436 2.59979625578436 2.59979625578436 2.59979625578436 4.71911802987565 3.06601140229909 2.59979625578436 2.59979625578436 2.59979625578436 5.53002255202546 3.17763575246582 3.55880419163474 2.59979625578436 2.59979625578436 5.4406653908713 2.59979625578436 3.85195295809741 2.59979625578436 2.59979625578436 5.46292438054264 2.59979625578436 2.59979625578436 2.59979625578436 3.31762165171637 4.66487320277313 2.59979625578436 3.21036400817574 2.59979625578436 2.59979625578436 2.59979625578436 3.35883779744775 2.59979625578436 3.49698718962251 2.59979625578436 2.59979625578436 5.21424951045908 2.59979625578436 3.27254675750307 3.00763695540965 2.59979625578436 5.68357062928234 3.13786835974162 2.59979625578436 2.59979625578436 2.59979625578436 3.62942684418572 2.59979625578436 2.59979625578436 2.59979625578436 6.76995370390825 4.5283571934968 2.59979625578436 2.59979625578436 2.59979625578436 2.59979625578436 4.70719200330589 2.59979625578436 3.37221118168512 2.59979625578436 2.59979625578436 4.44961046091349 2.59979625578436 2.59979625578436 2.59979625578436 2.59979625578436 5.89476717709474 3.27040979766199 3.7322206911301 2.59979625578436 3.23107304392998 5.15213346968997 2.59979625578436 3.4519326062339 3.75016086611143 3.34726718077738 4.78281226188741 3.04961902926352 2.59979625578436 2.59979625578436 3.08352688683135 4.39693690307709 2.59979625578436 3.45109885259742 2.59979625578436 3.90633645017812 3.61037900404286 2.59979625578436 3.83437013334301 2.59979625578436 2.59979625578436 4.74539716545179 2.59979625578436 3.08920714372086 2.59979625578436 2.59979625578436 5.87482609510237 2.59979625578436 2.59979625578436 3.36314563101168 2.59979625578436 4.3655324545693 3.18557612127935 3.2656464759195 3.78379361415949 2.59979625578436 5.04281635546484 3.41089451088101 3.53416582521799 2.59979625578436 2.59979625578436 5.32172502365306 2.59979625578436 3.33926872403034 3.19467141427376 2.59979625578436 5.00413727714343 2.59979625578436 4.22075277680449 2.59979625578436 2.59979625578436 3.80836454099661 2.59979625578436 3.31617825122147 2.59979625578436 2.59979625578436 3.17231317506197 4.30752072405033 3.13091120944092 2.59979625578436 3.10712921319811 2.59979625578436 4.63617869214413 2.59979625578436 2.59979625578436 2.59979625578436 2.59979625578436 2.59979625578436 3.04931507854715 2.59979625578436 2.59979625578436 2.59979625578436 4.61933707281868 2.59979625578436 3.0490669307664 2.59979625578436 2.59979625578436 3.1553627006671 2.59979625578436 2.59979625578436 2.59979625578436 2.59979625578436 4.318343811833 3.67046185959629 3.14868655853493 2.59979625578436 2.59979625578436 3.83901951323155 2.59979625578436 2.59979625578436 2.59979625578436 2.59979625578436 4.09872912896946 2.59979625578436 3.10694865309437 2.59979625578436 2.59979625578436 4.22918250897576 2.59979625578436 3.6155055741188 2.59979625578436 3.13899408145671 4.96679013221776 2.59979625578436 3.09168813019347 2.59979625578436 2.59979625578436 4.33787606331821 2.59979625578436 3.21993074199792 3.43933261008128 2.59979625578436 4.61617262129715 2.59979625578436 3.0356971867682 2.59979625578436 2.59979625578436 3.93904697331096 2.59979625578436 2.59979625578436 2.59979625578436 2.59979625578436 4.29997707020537 2.59979625578436 2.59979625578436 2.59979625578436 2.59979625578436 2.59979625578436 2.59979625578436 2.59979625578436 2.59979625578436 2.59979625578436 2.59979625578436 2.59979625578436 3.10937730926642 2.59979625578436 2.59979625578436 2.59979625578436 2.59979625578436 3.0284462862932 2.59979625578436 2.59979625578436 2.59979625578436 2.59979625578436 3.00173983477685 2.59979625578436 2.59979625578436 3.4698560644291 2.59979625578436 3.11190764297675 2.59979625578436 2.59979625578436 3.19473572649359 2.59979625578436 2.59979625578436 3.06791717975771 2.59979625578436 2.59979625578436 3.74577657031403 2.59979625578436 3.10040922476677 2.59979625578436 2.59979625578436 3.14894040553398 2.59979625578436 2.59979625578436 2.59979625578436 2.59979625578436 4.10636971646571 2.59979625578436 2.59979625578436 2.59979625578436 2.59979625578436 4.20033254357196 2.59979625578436 3.04710913781508 2.59979625578436 2.59979625578436 2.59979625578436 2.59979625578436 2.59979625578436 2.59979625578436 2.59979625578436 2.59979625578436 2.59979625578436 2.59979625578436 2.59979625578436 4.46534611123475 3.78966341899362 2.59979625578436 3.03412909987516 2.59979625578436 2.59979625578436 4.95131285042352 2.59979625578436 2.59979625578436 2.59979625578436 2.59979625578436 3.49579071812971 2.59979625578436 2.59979625578436 2.59979625578436 2.59979625578436 3.80537004000326 2.59979625578436 3.0640794104873 2.59979625578436 2.59979625578436 2.59979625578436 2.59979625578436 3.47469189890208 2.59979625578436 2.59979625578436 2.59979625578436 2.59979625578436 2.59979625578436 2.59979625578436 2.59979625578436 2.59979625578436 2.59979625578436 3.13092838849174 3.34444953840647 2.59979625578436 5.28639394104564 3.17666752597553 2.59979625578436 3.36223058634014 2.59979625578436 3.21021486625664 2.59979625578436 3.05120239547897 2.59979625578436 2.59979625578436 2.59979625578436 2.59979625578436 2.59979625578436 2.59979625578436 2.59979625578436 4.00451750091327 2.59979625578436 2.59979625578436 2.59979625578436 2.59979625578436 3.41695097319566 2.59979625578436 2.59979625578436 3.12117286708181 2.59979625578436 2.59979625578436 3.3444210447866 2.59979625578436 2.59979625578436 2.59979625578436 2.59979625578436 4.33819038824305 2.59979625578436 2.59979625578436 2.59979625578436 2.59979625578436 2.59979625578436 2.59979625578436 3.2546236740327 2.59979625578436 2.59979625578436 3.11870604035815 2.59979625578436 2.59979625578436 2.59979625578436 2.59979625578436 3.54042399501909 2.59979625578436 3.4369702240479 2.59979625578436 2.59979625578436 4.65187316461291 2.59979625578436 2.59979625578436 2.59979625578436 2.59979625578436 4.84573385057407 2.59979625578436 3.78781078551315 2.59979625578436 2.59979625578436 4.79739005845367 2.59979625578436 2.59979625578436 2.59979625578436 2.59979625578436 3.77709883411511 2.59979625578436 2.59979625578436 2.59979625578436 2.59979625578436 3.89949653170754 2.59979625578436 2.59979625578436 2.59979625578436 2.59979625578436 5.74917056546213 2.59979625578436 3.40296774934954 2.59979625578436 2.59979625578436 4.09791810019352 2.59979625578436 2.59979625578436 2.59979625578436 2.59979625578436 3.58508707760162 2.59979625578436 2.59979625578436 2.59979625578436 2.59979625578436 3.83341950697913 2.59979625578436 3.12439282256448 2.59979625578436 2.59979625578436 5.41250351031871 2.59979625578436 2.59979625578436 2.59979625578436 2.59979625578436 3.21916247304854 2.59979625578436 2.59979625578436 2.59979625578436 2.59979625578436 3.67780851228293 2.59979625578436 2.59979625578436 2.59979625578436 2.59979625578436 4.28828096200907 2.59979625578436 3.20487193917224 2.59979625578436 2.59979625578436 4.13325607039806 2.59979625578436 3.12984163088293 2.59979625578436 2.59979625578436 2.59979625578436
Manes.01G154500.v6.1 4.08931129459723 2.59979625578436 5.3238000606818 4.03424083610899 3.37876105695794 3.69157784225115 3.15816018115106 3.9219253368501 3.68641773527526 4.27504278837248 3.98339520397864 3.22781498317095 3.73534509664815 3.77649929472813 3.41879698969261 4.35337414043257 4.0621477221369 3.80123086013542 3.27626599380655 2.59979625578436 4.15760632150098 4.14601947124334 3.96294581259982 3.6480409594847 3.14413877371066 4.56502497411523 4.73597883932574 4.5693138666356 4.56231834553539 4.20065406829824 3.56031851016587 3.8483672408052 3.85207335137609 4.2108722004467 3.36735576210244 3.71703346228035 3.16493055238067 4.43256995137818 3.27237941274458 4.01109846268407 4.20225093131504 3.58930414174586 4.19564579909757 4.52794582638383 3.19842031549437 4.02422064017721 3.36040517360207 4.11155110495989 3.13370949737372 3.53623203608649 3.91442276629907 3.80626145720838 3.85789427906815 3.39135008704484 3.30273000440967 4.07562950090908 3.72490722702518 3.32378826321993 4.12874089926233 2.59979625578436 2.59979625578436 3.77426235784982 3.9027022233922 2.59979625578436 3.38028800220858 2.59979625578436 3.57192143423125 4.29033290707597 3.62597558266889 3.78368445386911 4.32714056121871 4.10305699736415 4.54259283963527 2.59979625578436 2.59979625578436 4.43686894341392 3.33639421091845 4.48010692681136 3.29249169049875 3.47446958302545 4.12548358498649 4.3941112550299 4.06790948899444 3.31900261704314 3.30853211464194 3.22543616017794 3.05429937403947 3.78968888578922 3.1906912113914 3.34481372870052 3.70765324548476 3.14815201337652 3.91582517406184 3.80347103851417 2.59979625578436 3.17011221737183 3.72698871328248 3.61328877298459 4.37075291732259 4.003534888344 3.27454701011887 4.27534890653973 4.21232240261733 3.6506059273711 2.59979625578436 3.32834234306411 4.26502555843134 3.85921212582923 3.9381579419355 2.59979625578436 3.6939030069005 3.70923438673871 3.68171689201056 3.27950361820524 2.59979625578436 3.54772472454507 4.04861984741434 3.45406892818204 4.77578619279045 3.74712202708874 3.85737758273142 4.15029603198663 4.36193707354157 3.79545278377254 3.21041768747788 4.91098359372659 4.19815411948421 4.58685620751371 4.73248058554761 3.14854429515482 4.46004151807938 5.37550478234049 3.61472060837542 4.82954902056878 2.59979625578436 2.59979625578436 3.68169216283373 4.06754010972667 4.68163825002303 3.82486460824723 3.65453234745754 4.48006376864137 3.70877409765164 5.17287333393459 3.31164659151673 2.59979625578436 3.95000533915541 3.05552170562978 4.6510159810407 4.9128248976036 3.18241641221583 4.0743073719741 3.29913367952584 4.25095135806235 3.87098157326422 3.81804153400125 4.60232729675637 3.7114232785212 4.6592295833138 4.00442899344656 3.72886965259009 4.52892388275097 4.05927205708273 3.90727234123115 3.39695909782473 3.33191960041971 5.21608138159637 3.82470967320017 2.59979625578436 3.71917029318201 3.59045007342481 3.97452904696806 3.63619763016983 4.19730131279832 4.06634739847031 3.06457845309048 4.04177189388811 3.72599209432602 4.27444155725494 7.3090586589855 2.59979625578436 4.28064711595873 3.20435226905395 3.9229564268597 3.68593366351508 3.50938787220478 4.51796798494732 3.48846521147039 3.78296797290542 3.34522728744805 3.44756539621456 4.30839237059339 4.11610799124803 3.22221931818771 4.36284179581793 4.06143807849691 3.09039111622633 4.65544712378664 4.76616874055254 4.34696871659193 3.8816631440205 3.61403047043039 5.41179542997764 4.70200070523602 4.81147924616411 3.11263355011005 4.10543432868527 5.49843460058152 4.22841620926384 5.05615388718364 4.1240012429641 3.73044051282305 4.8409613609387 4.12801552226105 4.74045006321621 4.40806347636787 4.12146860080129 5.94467687266389 4.80089919246676 5.43340896161907 4.73631384246985 4.11971925919363 4.60834619089484 3.98768140496578 4.99836780439625 4.13027688582366 2.59979625578436 5.19297010247788 5.87583798697903 4.28272336036052 4.19475781445023 3.888154466523 4.9591352120144 4.08653865607439 4.85075143742793 4.33575530874759 4.0624419553752 5.26847612119035 3.89075266049934 5.24510814708616 4.11873753901426 4.75254377692116 5.47318367061129 3.90479648510061 5.58016721041354 4.13362108074398 3.57769357505133 4.8895031614982 4.17510086053382 4.60877288705689 4.35785596916688 4.89863105742791 4.72381660649711 4.64042668928219 5.41734002127542 4.58272928076518 2.59979625578436 4.50798479355123 3.67282201828456 5.34430581375096 4.10081705829609 4.10991350117216 5.73814715449488 4.60265160308073 5.47054087220056 3.48326144687435 3.06640245947418 4.24231585157393 4.4767239034163 4.84677024186723 3.47355552046872 3.57449242583284 5.08454749729205 4.60155135926993 4.78579871169383 4.33338898678877 3.69189906155576 2.59979625578436 5.91192299569246 4.40587802679441 5.36860347709953 3.87580723572066 3.71368014863504 5.31177507147722 4.98058201736877 5.05886427702617 3.72731921259944 3.43716273481212 5.05488823576288 4.48138240452108 5.07422389788049 4.30443335200009 3.56402233026117 5.34223060687678 3.50842549389157 5.74432105584288 3.79794415864301 4.27814952732081 4.86397593901368 3.88433315935748 5.54381135537093 4.67367763872455 3.27020841900006 5.3174699164832 4.2196835175066 5.23095709888855 4.37219797012337 5.34467054355705 5.62596296381786 4.96073700863453 5.77276839730897 4.17659936209072 4.42673320851147 5.33844835316922 4.12337786434941 4.71222835391965 4.50121940175488 4.04068063587489 5.68361347877364 4.23245741815658 5.08856714999277 5.23498166234274 5.31782446940878 4.9642621404597 4.33553935447393 5.37446957264753 4.63834694276879 3.77040547355181 5.28534760459765 4.30304237315679 5.28058556326192 4.63037770929603 2.59979625578436 4.96617654377767 4.91060413152919 5.37816084140381 4.22872016296932 4.3519288951592 4.60115349631999 4.1656868185757 5.10696481390873 4.54807081784639 4.52831416524042 6.42171641144706 4.39481134649749 5.14741890498286 3.57861008867875 4.37291250546232 5.44429171643821 4.50038528162081 4.36348106735392 3.69767045161778 4.02977953118524 4.98515541100544 4.72827423437712 5.41008384970884 4.28787025288968 3.79048400351769 5.2107441559121 4.34673173643139 4.92387769868566 4.77334747582359 2.59979625578436 5.2741617054875 3.71991285402524 5.55342126108672 4.37013922860446 5.01963808153813 4.54900877955604 3.55926868756829 4.99601517001097 4.25504589024885 4.09826539111874 3.5766943121934 5.81027717182897 4.13662359960951 4.6839426921237 3.800479234893 4.35753904021658 5.73622434900118 4.08418678814095 4.74754631927284 4.56948005007026 3.82252380390466 6.05643829572594 5.477956850774 5.46702787710404 3.84065652934938 4.57324822261862 4.25194332968425 5.16798355311813 2.59979625578436 4.10136269640113 4.03287503074016 5.14062363796759 2.59979625578436 3.94148808173331 3.98124168831376 4.12359384027158 5.25241031393269 4.72022700403609 5.34275456575061 4.8022215463589 3.99741940809082 5.68195372901458 4.23065284300576 6.11101778954892 3.7349225253245 3.73805869531567 5.82912505654559 4.49136686158297 4.90174256782247 4.10941691662404 4.2508566531474 5.20491114561963 4.56633143262214 5.35687650251694 4.67721103811894 4.34322746085301 6.34342816163223 4.48303810929885 5.60865411445675 3.9459970941976 4.46991454721405 5.1716176745699 4.84843917579906 5.52638122047025 4.73305946181222 4.39352845089056 6.13886970504922 4.00299839987978 6.83784819935283 4.22305024592718 4.06084683536767 5.44013946985592 4.46532635164664 4.82985638211964 4.11260185598456 4.45556705332183 5.17015557664639 5.02053622334337 4.45198754182281 4.1607925347727 4.83320169467771 6.55323481165597 5.46669253378877 4.56793038002325 3.63202778143493 2.59979625578436 4.98115214710435 4.64871620228471 5.37563522810271 4.75388164065799 4.41942853873475 6.00108563884586 4.424048749364 6.26222576596609 3.89543908577048 4.22118444460963 5.09913388626336 3.97834542545251 5.14356491705639 4.21532702952481 4.13891868504202 5.35239736548985 4.7850216217993 5.43678891786783 3.61142910901563 4.38197936702529 4.7391792754761 4.5394411900954 4.40541472262617 4.60008419496742 3.98797993311362 4.01101494557439 5.30885099420128 4.02661187871129 2.59979625578436 3.83816916026001 4.25208799191021 4.67227768416133 4.3511752598726 3.35064364855437 3.80557323871042 3.09344190010374 3.97935340636274 2.59979625578436 4.25462983397781 4.14712220237834 3.11516147797062 4.71111729911174 4.24543657980493 3.76770597769002 4.47292355178268 3.67290371109444 5.51399892103178 3.43651712881194 4.97175870940548 4.70334365877446 3.77700890312273 4.90273180478721 4.15870912835935 5.28699784541668 3.79223580108878 3.50321857761277 4.69532872291545 3.6289994566789 3.98751603335295 3.45647939961573 3.48797309690425 4.84847800351542 4.75202233863445 4.67570632311697 3.35798233036586 4.54867696143956 5.09921640046376 3.90312629524332 5.11026052641822 3.47961913918967 3.39551074369792 4.63271574495509 4.06081522127391 4.83100277096224 4.2166985514361 4.18769220863913 5.13632216302719 4.51466607550548 5.30873621551851 3.30442840010922 3.61372050619766 4.62401798803585 4.56489356916729 4.92080284143237 4.17273312156902 3.99734253545325 5.0099990480018 4.25502041921217 4.87115468946204 3.91977688023099 3.63770880969205 5.24579141902329 4.68546670263117 4.38388026842305 3.7855263411884 3.47289612489842 4.67402079306695 4.23800372334934 4.39776565025525 3.91040234522286 3.65975892763449 5.76008392791083 4.29574177707002 4.3211608881522 3.68589768394911 2.59979625578436 3.73083783830194 4.13126835604191 4.41214750794648 4.55371699138189 2.59979625578436 4.66964406816034 4.28443778548451 3.89351241171717 3.2692901765405 3.4492382492155 3.53091301288657 5.32161281073972 3.47843854242518 4.26504317090378 3.91817791121178 3.77941758436022 5.90385723490206 4.74399541057762 5.5461663762002 4.89397173709456 3.78906326114918 4.52164532898442 4.71782436636932 2.59979625578436 4.50829527138142 4.25794387672197 4.57559881655126 3.31465907983017 3.84720525866936 3.31295268164799 4.56887147735133 5.64174895535492 3.74853439818929 5.54169430985378 4.45242969960317 4.02726056418837 3.47254829990629 3.41825790528832 4.6717556941788 4.4904797026605 3.78528617484139 4.30304458500816 5.07892293221511 4.75464178257247 4.40907613617577 5.06128230941163 4.0383893101787 4.57643674278676 4.50353963637714 4.53062420110091 3.28755938414103 4.8929994984383 4.63240443628094 4.72448216825056 4.63660660576892 3.3197901182369 4.10724819640559 3.89295669596377 4.21982858712614 3.82017625758984 3.36404641342157 5.87261780394317 2.59979625578436 4.25260842111898 4.39851002967492 3.48916035503885 4.76720105423711 4.64707510417904 5.23186142205322 3.65620036502695 4.07383590671022 3.58640791717732 2.59979625578436 3.18330204680804 2.59979625578436 4.98574003949392 5.31601952584516 5.48211311700769 4.52291883843141 4.04455789294339 3.87987953278256 5.85540789248489 4.07158411044521 4.40711821045092 3.89214745174932 4.14915170381383 3.79526355007221 4.51096614973024 3.76689638944811 4.28027149165469 2.59979625578436 3.4742952044758 4.23558800359539 4.56602573046029 5.48654237256066 2.59979625578436 4.60202032608524 4.51403099658205 4.39565414980959 3.78404001195677 2.59979625578436 5.59438611742899 2.59979625578436 4.92130984884533 4.54576089757372 3.73504840707269 4.69953346864594 5.16451610894685 3.34368402516979 4.57246761756888 3.45454556694801 3.09477353892355 4.78546565711646 4.31838416587137 3.74098022171292 3.76245128849444 3.87462970414381 3.99472994152574 4.66157691301268 4.8393005807212 4.35620215271239 4.4301314872839 4.17081258897119 4.1733537671966 4.34424798401061 4.99279611654107 2.59979625578436 3.64703272649152 4.43484111888996 3.69629454725102 2.59979625578436 5.37325073172936 4.57616735560759 2.59979625578436 4.5940049436203 2.59979625578436 4.74268538912864 4.70401693904992 4.65625952631897 4.77090220913066 4.85340112589337 4.23305947155913 4.85773496758135 4.35637714500501 5.30080815646684 4.12442767665235 3.78624797388969 4.14812274948282 4.01891523046198 4.77628805423761 2.59979625578436 4.00254751954432 5.29463735148875 3.3044068221996 4.98314930138733 3.66266052365292 2.59979625578436 5.04575880262673 4.07445480423067 5.41794057938766 3.93512453557474 5.44766603715616 3.68182989929518 4.28889692906603 5.00990293243294 2.59979625578436 3.41348554194456 4.11721293625924 4.97770195845779 2.59979625578436 3.8118110995591 4.03464672992125 4.29824386362395 4.53349783665393 4.88353552897041 5.91184575616491 5.17988952273905 4.96677282657639 4.17749285220669 2.59979625578436 4.37086092292113 3.479467134794 3.8120814247525 3.85361288664694 3.76316945312276 4.03854513884636 3.03374484675826 4.39302346921139 4.56349374129477 3.87429501134651 4.84441196717625 3.22438648604129 5.34108173130781 4.17293905849448 4.08703909096815 4.8774297721518 3.48597486151391 4.27954031487251 3.84445420496541 3.34529463786093 4.25053640556526 3.59541879055473 3.63929620480223
Manes.01G154600.v6.1 3.14683983215409 2.59979625578436 2.59979625578436 4.61114732812274 2.59979625578436 3.38078536465957 3.69688139237258 2.59979625578436 4.10402458597672 2.59979625578436 2.59979625578436 3.04561120384308 2.59979625578436 4.22337503517072 2.59979625578436 2.59979625578436 3.65499577699941 2.59979625578436 4.19025221252293 2.59979625578436 3.64676774902138 3.52016582779557 2.59979625578436 5.60604401447496 3.14413877371066 2.59979625578436 2.59979625578436 2.59979625578436 2.59979625578436 2.59979625578436 3.28513972525459 3.2385184270877 3.17378617670681 4.78383563557081 2.59979625578436 2.59979625578436 3.83362333230266 2.59979625578436 2.59979625578436 2.59979625578436 3.23201493111793 4.25515375182764 3.42762445997438 3.43514863882075 2.59979625578436 3.44390932706295 3.36040517360207 2.59979625578436 3.35067592997401 2.59979625578436 2.59979625578436 4.26257520928987 2.59979625578436 3.9394207166569 2.59979625578436 3.28257618553174 3.72490722702518 2.59979625578436 4.12874089926233 2.59979625578436 2.59979625578436 2.59979625578436 2.59979625578436 2.59979625578436 2.59979625578436 2.59979625578436 3.16805095130771 2.59979625578436 5.0623731535513 2.59979625578436 2.59979625578436 3.55716693151637 2.59979625578436 2.59979625578436 2.59979625578436 2.59979625578436 3.63077662772523 2.59979625578436 2.59979625578436 2.59979625578436 2.59979625578436 2.59979625578436 2.59979625578436 5.02351759326402 2.59979625578436 2.59979625578436 2.59979625578436 2.59979625578436 2.59979625578436 2.59979625578436 2.59979625578436 4.45775976468133 2.59979625578436 3.46289563222322 2.59979625578436 4.31266839828298 2.59979625578436 3.69094858598147 2.59979625578436 4.39935619453713 2.59979625578436 2.59979625578436 2.59979625578436 2.59979625578436 2.59979625578436 2.59979625578436 2.59979625578436 3.50401259452966 2.59979625578436 2.59979625578436 2.59979625578436 2.59979625578436 3.23406369003861 2.59979625578436 2.59979625578436 2.59979625578436 2.59979625578436 3.69253179012581 2.59979625578436 2.59979625578436 3.08797719378391 2.59979625578436 3.45460970656978 2.59979625578436 4.49982505993002 2.59979625578436 2.59979625578436 3.21516294932886 2.59979625578436 2.59979625578436 2.59979625578436 2.59979625578436 3.0212344291614 2.59979625578436 5.69618591814306 2.59979625578436 2.59979625578436 3.27858906737281 2.59979625578436 4.20856714634907 4.21860028612283 2.59979625578436 3.25041757009826 2.59979625578436 3.10567645987634 2.59979625578436 2.59979625578436 3.69430075694107 3.07277416937966 2.59979625578436 2.59979625578436 2.59979625578436 3.09669850574795 3.10037248322062 4.42307239436266 4.16479784430179 2.59979625578436 3.02884003678921 2.59979625578436 3.61183965644603 2.59979625578436 2.59979625578436 3.35248609664756 2.59979625578436 2.59979625578436 3.12023197235027 2.59979625578436 3.41510177671445 2.59979625578436 3.71917029318201 2.59979625578436 3.13618426178944 3.12628544447371 2.59979625578436 4.93705525985195 2.59979625578436 2.59979625578436 3.32270141304433 3.08843871467039 2.59979625578436 2.59979625578436 2.59979625578436 3.33758649024277 2.59979625578436 3.32024232022317 2.59979625578436 2.59979625578436 3.04936763595227 2.59979625578436 4.64354732771275 2.59979625578436 2.59979625578436 2.59979625578436 3.81782068538594 2.59979625578436 3.29885691157333 2.59979625578436 2.59979625578436 3.48383847847714 3.01337418459523 3.30082812140204 2.59979625578436 3.16689536194367 3.48529138983509 2.59979625578436 2.59979625578436 3.6389835974797 2.59979625578436 3.53544658893668 2.59979625578436 2.59979625578436 3.11572183528983 3.17888988534499 3.54788813065337 3.23226733660521 3.41156478748641 3.30524536803394 2.59979625578436 2.59979625578436 3.02576765931864 2.59979625578436 2.59979625578436 3.38420121746441 3.05392758145134 2.59979625578436 3.39145816204378 2.59979625578436 2.59979625578436 2.59979625578436 3.26661495764191 2.59979625578436 4.15435655246352 2.59979625578436 2.59979625578436 2.59979625578436 3.12874083925188 2.59979625578436 3.19677433375722 4.20385910673524 3.14997929703986 3.69747997952202 3.42232468042162 2.59979625578436 5.23600155871578 2.59979625578436 5.45559255353148 4.81664226026215 3.21070493893527 5.12923309273846 3.39303938594947 5.15694558841555 2.59979625578436 2.59979625578436 3.42568183089218 3.01582169102262 5.52151954726754 2.59979625578436 3.42553268245098 4.16829318121095 2.59979625578436 6.76366517972206 4.34428236467766 2.59979625578436 4.99061404680559 3.27415149574588 4.22994528057576 3.06640245947418 2.59979625578436 3.5157666023938 3.0751254337643 3.35931070899168 3.29543486065326 3.36821729632826 3.94102217721332 3.06864531641847 4.90481191151297 2.59979625578436 2.59979625578436 2.59979625578436 3.76883990120799 3.09920040061693 2.59979625578436 2.59979625578436 3.09839870207427 3.96972477823591 2.59979625578436 4.29255672596955 2.59979625578436 3.80018150959644 3.41276326438424 2.59979625578436 2.59979625578436 2.59979625578436 3.19546030758457 3.34567679932435 3.03747957287136 2.59979625578436 2.59979625578436 3.42317760654825 3.45614966072342 3.05906766596064 2.59979625578436 2.59979625578436 3.79594636549562 3.16495280147876 2.59979625578436 4.37219797012337 2.59979625578436 3.22373713132186 3.67305830484125 2.59979625578436 2.59979625578436 2.59979625578436 2.59979625578436 4.23418702027811 2.59979625578436 3.74821834779386 3.79160438696396 2.59979625578436 2.59979625578436 2.59979625578436 2.59979625578436 2.59979625578436 3.11444189945037 2.59979625578436 3.41198659639537 3.57079195732032 2.59979625578436 2.59979625578436 3.39636825993239 2.59979625578436 2.59979625578436 2.59979625578436 3.25434752792638 4.08680529367878 3.14223713453464 3.53563289237643 2.59979625578436 2.59979625578436 4.02774866745171 3.36241783843061 2.59979625578436 2.59979625578436 2.59979625578436 3.17283095979864 2.59979625578436 3.45140772308329 3.06942971940629 3.1933542419055 4.02220527551592 2.59979625578436 2.59979625578436 2.59979625578436 2.59979625578436 3.86008212595198 2.59979625578436 2.59979625578436 4.00720091010179 3.15022104454705 2.59979625578436 2.59979625578436 2.59979625578436 2.59979625578436 2.59979625578436 3.9855781590129 3.55233862809673 3.490403922 2.59979625578436 3.5547880162334 2.59979625578436 2.59979625578436 3.33690766491106 3.54237083727351 2.59979625578436 3.88662622344819 3.97474730187201 3.00618426518796 2.59979625578436 2.59979625578436 2.59979625578436 3.14481839600152 2.99054227134901 3.17468152259091 2.59979625578436 3.57160092862148 3.77701508256462 2.59979625578436 4.09850791216332 2.59979625578436 3.12273955512324 4.65734607208577 2.59979625578436 4.6449017004821 2.59979625578436 3.54359859920675 5.8462416881157 3.24980416694994 2.96925739016971 2.59979625578436 2.59979625578436 3.27667244084487 2.59979625578436 3.29247100215013 2.59979625578436 3.9495082912954 3.52542129662251 3.47516363191189 3.11784851617552 2.59979625578436 3.14391809079161 2.59979625578436 2.59979625578436 2.59979625578436 2.59979625578436 2.59979625578436 3.88081791435872 2.59979625578436 2.59979625578436 2.59979625578436 2.59979625578436 4.03750591102957 2.59979625578436 2.59979625578436 2.59979625578436 3.48869614937631 4.39134835745523 3.20605869871251 4.54561795001928 2.59979625578436 4.00247137631365 3.82621137518893 2.59979625578436 2.59979625578436 2.59979625578436 3.30108436898664 2.59979625578436 3.28868788740215 3.55185685715032 2.59979625578436 2.59979625578436 3.58860918242628 3.57229933299784 2.59979625578436 2.59979625578436 2.59979625578436 4.14075973130164 3.2656464759195 3.20412094079488 3.94233965432729 3.7405533367151 3.26490597460946 2.59979625578436 2.59979625578436 2.59979625578436 2.59979625578436 2.59979625578436 2.59979625578436 2.59979625578436 2.59979625578436 2.59979625578436 2.59979625578436 2.59979625578436 3.19701343765189 2.59979625578436 4.21042511885484 3.43661259381833 3.71611110415782 2.59979625578436 2.59979625578436 3.00594591942254 2.59979625578436 2.59979625578436 3.01490231394773 3.31367075302264 2.59979625578436 3.09151528685361 3.04596543434785 2.59979625578436 4.03676928184094 2.59979625578436 2.59979625578436 4.15127416097614 2.59979625578436 2.59979625578436 2.59979625578436 2.59979625578436 2.59979625578436 2.59979625578436 4.02261877200762 2.59979625578436 2.59979625578436 4.41826553467935 2.59979625578436 4.21133649924443 3.67290371109444 2.59979625578436 2.59979625578436 2.59979625578436 5.77060589588747 2.59979625578436 3.62152517813589 3.58245152509485 4.64276941822099 4.36196706552631 2.59979625578436 3.1505585915272 3.20229976147952 3.31341918269739 4.24743367010746 2.59979625578436 3.11486485550114 2.59979625578436 2.59979625578436 3.77931028300922 2.59979625578436 3.29891955515538 3.90312629524332 2.59979625578436 3.47961913918967 2.59979625578436 3.29056662479942 3.77229110497218 2.59979625578436 3.1975645660093 2.59979625578436 4.03252185310994 3.09661102337773 3.64836461235108 3.30442840010922 2.59979625578436 2.59979625578436 3.70599166775626 2.59979625578436 3.14717678469408 2.59979625578436 3.23124158278061 3.12380631914321 2.59979625578436 3.45162270172108 2.59979625578436 3.48037588270895 3.10526400266323 3.12386348523869 3.14192697751166 2.59979625578436 3.17879938663296 3.62020516977015 3.10937730926642 3.27177532694313 2.59979625578436 2.59979625578436 4.00896060634066 2.59979625578436 3.2962608485763 2.59979625578436 2.59979625578436 3.2492902597039 2.59979625578436 2.59979625578436 2.59979625578436 3.4698560644291 3.51499110119768 2.85685819631722 3.2692901765405 3.09490341468928 3.43541259642055 3.2004768242502 3.11225860773288 2.59979625578436 4.32596008537443 2.59979625578436 2.59979625578436 2.59979625578436 2.59979625578436 2.59979625578436 2.59979625578436 2.59979625578436 2.59979625578436 2.59979625578436 3.89806602983649 2.59979625578436 2.59979625578436 3.31465907983017 2.59979625578436 3.1066138352018 2.59979625578436 2.59979625578436 2.59979625578436 2.59979625578436 2.59979625578436 2.59979625578436 2.59979625578436 3.41825790528832 2.59979625578436 2.59979625578436 2.59979625578436 2.59979625578436 3.60043099403342 2.59979625578436 2.59979625578436 2.59979625578436 3.45273288614406 4.27437170113421 2.59979625578436 3.68487892531134 2.59979625578436 2.59979625578436 3.37017545708318 3.11624245650931 2.59979625578436 2.59979625578436 3.23836589690278 3.52897576788513 3.49741060757558 5.13934431856334 3.36404641342157 2.59979625578436 2.59979625578436 2.59979625578436 3.62814463980205 2.59979625578436 2.59979625578436 3.448631920834 3.47469189890208 4.06375542056152 2.59979625578436 2.59979625578436 2.59979625578436 3.41956127694051 2.59979625578436 2.59979625578436 2.59979625578436 2.59979625578436 3.34680674814643 2.59979625578436 3.65586713919034 2.59979625578436 3.58630416979131 4.40711821045092 3.6661895749198 2.59979625578436 2.59979625578436 3.21444532604007 2.59979625578436 3.64820718768316 2.59979625578436 2.59979625578436 2.59979625578436 2.59979625578436 2.59979625578436 3.29367264049087 3.24766064870577 2.59979625578436 3.1277135856963 3.57540737014458 2.59979625578436 2.59979625578436 2.59979625578436 2.59979625578436 2.59979625578436 2.59979625578436 3.15183655154252 2.59979625578436 2.59979625578436 2.59979625578436 3.03183288177952 2.59979625578436 3.10899527952792 2.59979625578436 2.59979625578436 3.34681157322541 2.59979625578436 2.59979625578436 3.05549889512908 2.59979625578436 4.23866251735271 2.59979625578436 3.62172014672093 4.6271471546373 2.59979625578436 2.59979625578436 2.59979625578436 2.59979625578436 3.76859875860991 2.59979625578436 3.36381581629909 2.59979625578436 4.10682806070145 2.59979625578436 3.19378284176863 2.59979625578436 2.59979625578436 2.59979625578436 3.17310155599223 2.59979625578436 3.92616548218086 2.59979625578436 2.59979625578436 2.59979625578436 2.59979625578436 4.12442767665235 2.59979625578436 2.59979625578436 4.08963289548746 2.59979625578436 4.20404627355598 2.59979625578436 2.59979625578436 3.3044068221996 2.59979625578436 2.59979625578436 2.59979625578436 2.59979625578436 2.59979625578436 2.59979625578436 2.59979625578436 2.59979625578436 3.68182989929518 3.13558510809591 3.15933397875847 3.95359024936194 2.59979625578436 3.30313529149927 3.63309973265521 3.24895042512516 4.7600967661059 3.78649353377287 2.59979625578436 2.59979625578436 3.12439282256448 3.37724948770933 2.59979625578436 2.59979625578436 4.83565861162279 2.59979625578436 5.07848390824826 3.11287055727565 3.21916247304854 3.58273082408704 2.59979625578436 2.59979625578436 2.59979625578436 2.59979625578436 2.59979625578436 2.59979625578436 2.59979625578436 2.59979625578436 2.59979625578436 3.35595282582116 2.59979625578436 2.59979625578436 2.59979625578436 3.13232547685039 4.5602194700769 2.59979625578436 3.42544384608713 2.59979625578436 3.50472204862562
Manes.01G154700.v6.1 2.59979625578436 2.59979625578436 2.59979625578436 3.33882252641644 2.59979625578436 3.38078536465957 3.15816018115106 2.59979625578436 2.59979625578436 2.59979625578436 4.10500416741509 3.75305814511114 4.09509312007558 3.44305187794855 3.51251450879117 4.02741953149189 4.42134335438774 4.25595750004627 2.59979625578436 2.59979625578436 3.80048506553678 2.59979625578436 3.5105562495507 2.59979625578436 2.59979625578436 2.59979625578436 3.16295777007222 3.45517244682011 2.59979625578436 2.59979625578436 2.59979625578436 3.2385184270877 2.59979625578436 3.19522409136653 3.14570398518928 4.51977509900985 3.94382157042819 3.21447733758373 3.27237941274458 4.2613320226964 3.83619006804271 4.15098203347303 4.19564579909757 4.89213823309015 2.59979625578436 3.77766567635179 3.78296404426844 3.38114915188791 3.51445194617031 2.59979625578436 3.82252618082839 3.52278441691269 3.50303880328295 3.24874933285914 2.59979625578436 3.55678748547211 3.72490722702518 3.11439241586576 2.59979625578436 2.59979625578436 2.59979625578436 3.13655648183482 3.10654593426012 2.59979625578436 2.59979625578436 2.59979625578436 2.59979625578436 2.59979625578436 3.12093291120984 2.59979625578436 2.59979625578436 3.34668547899646 2.59979625578436 4.68113159220027 2.59979625578436 2.59979625578436 3.63077662772523 3.50975638980862 2.59979625578436 2.59979625578436 2.59979625578436 2.59979625578436 2.59979625578436 2.59979625578436 2.59979625578436 2.59979625578436 2.59979625578436 2.59979625578436 3.01907165093939 2.59979625578436 4.24359201923796 2.59979625578436 3.60878346568707 3.9774066105883 2.59979625578436 2.59979625578436 3.00717831127145 3.52803227847844 3.20664689713645 3.4669581166417 2.59979625578436 3.81597882765442 3.81724682798477 3.42074107198534 2.59979625578436 3.61972585497088 2.59979625578436 3.30468717862715 2.59979625578436 3.12799011821841 3.09842035462182 2.59979625578436 3.05008182588941 3.55255446331805 2.59979625578436 2.59979625578436 3.76223258926034 3.097772256188 3.58385032575014 4.35230567133016 2.59979625578436 3.13872541349518 3.69321142027015 3.79545278377254 3.21041768747788 2.59979625578436 2.59979625578436 3.6503738896489 2.59979625578436 3.14854429515482 3.4373015361164 2.59979625578436 2.59979625578436 3.0891275296357 2.59979625578436 2.59979625578436 4.0977347290974 3.42743776871339 3.92849303385097 2.59979625578436 3.97383814086129 4.3340106588268 3.94269006944855 3.86798002802846 2.59979625578436 3.29604671878417 4.51648064372534 4.22479013760746 3.89920949385435 2.59979625578436 2.59979625578436 3.86044642301347 3.29913367952584 3.30425500275403 3.87098157326422 3.73218818552341 3.13846362547094 3.4487476336749 2.59979625578436 2.59979625578436 3.17503269450207 3.57108819779639 3.65284149238591 3.4171658081868 3.39695909782473 3.49183502491586 2.59979625578436 3.41510177671445 2.59979625578436 3.11037841164054 3.59045007342481 3.77348118255699 3.63619763016983 3.87597746760297 3.10734665489403 3.25431612115486 2.59979625578436 2.59979625578436 2.59979625578436 2.59979625578436 2.59979625578436 3.2233869813897 3.20435226905395 2.9940602321428 3.42890958766995 3.13068999412181 3.95112255391404 3.23306554339514 3.36040777907706 3.03334130892695 2.59979625578436 3.35169926356515 3.50135233378827 2.59979625578436 3.21994986238806 3.49662464265443 2.59979625578436 2.59979625578436 3.61553673728018 3.01337418459523 3.0979139950087 2.59979625578436 4.13995550782958 4.51659167679027 3.61677307627576 4.34940330035893 4.04075971142055 4.94486706098072 4.10897365311219 4.32630319140573 3.44097522767948 3.73044051282305 4.94138318637343 3.99290438136976 3.83666295095041 3.85987737187102 3.45964190878352 4.06296943117753 2.59979625578436 3.70377575321868 3.13294224426404 2.59979625578436 3.15782640238907 3.05392758145134 3.89782986422646 3.16305146276653 2.59979625578436 3.65568174542466 2.59979625578436 3.79373677732766 3.71753787324902 4.4181464690562 3.74610372025746 3.94044672350216 3.52367043205901 3.64088381960222 2.59979625578436 4.21473191618288 3.43218861185877 3.80239036811738 3.85784711651453 3.98947841516579 4.42307980795103 4.5324245749108 3.56341988191345 3.87050504024574 4.91632713281065 3.64297008131791 4.02159810005377 3.25014544349024 4.42151923913234 3.97281132513551 3.58557919338385 4.0645907902842 3.18614183435273 4.47724523607992 2.59979625578436 3.60454462823474 4.31727717144115 3.58532907336892 4.8473438692767 4.01974631285369 4.11646012616742 3.4895835083083 3.54517870254472 4.29520796724491 4.50179491314246 3.17356662868593 2.59979625578436 3.73951463753616 3.35931070899168 3.09404548459673 3.67438517565565 3.62863518361895 3.06864531641847 3.81992345652015 3.77500586887519 2.59979625578436 2.59979625578436 3.05198833785288 3.09920040061693 3.13480110438984 2.59979625578436 3.69385719839574 4.54270447369722 3.70267332929628 4.46924249311215 3.56237904458978 3.10157727781174 3.90049795760024 2.59979625578436 3.06398032907695 3.16332247699915 4.99714547606174 3.64350806188927 3.65250326144447 4.2516320753425 2.59979625578436 3.99085346973984 4.04387063117026 3.93524423983696 3.75804226531246 2.59979625578436 4.33867227626124 3.83366973273459 4.04433301292154 3.36089001473455 3.17618018401525 2.59979625578436 3.99727552143782 3.75733231750362 2.59979625578436 3.32957983186862 4.59588481522593 3.8617926093845 3.61039820947627 3.87592867535044 2.59979625578436 3.24931906988771 4.05523283250473 4.37878897494677 2.59979625578436 2.59979625578436 3.48210799648643 2.59979625578436 3.26580903861444 3.29274630253399 3.56398633747989 5.11266692536313 4.80036618448139 3.93102905613678 3.36930499807517 2.59979625578436 5.42639949744273 4.81108873289546 3.36253590573726 2.59979625578436 3.3839879457408 2.59979625578436 3.78065242315859 3.52860207380879 2.59979625578436 2.59979625578436 4.43937779671944 4.39481134649749 4.07976581432053 3.0961917105276 3.40627957054017 3.76349752466115 3.6251123192678 2.59979625578436 3.10020146374746 3.15916706065669 4.24023921976887 4.16692819130673 4.07859791806296 2.59979625578436 4.07059953634987 3.6817973704571 4.48095733388595 3.85195295809741 3.5757082350106 2.59979625578436 5.14706831565359 4.37731657784813 3.55233862809673 4.30790093584818 3.71829811035671 4.42140308608655 4.55726130322989 3.72209426656321 3.74748651209472 3.54237083727351 3.87502020477479 2.59979625578436 3.33727037408052 3.57959499661178 3.62254771808082 2.59979625578436 3.44977478267563 3.36612465035371 2.99054227134901 3.17468152259091 2.59979625578436 4.09741551169217 3.44343104455383 3.44198007858204 3.33065454872683 3.26768129077464 3.84842707654233 4.06957312268333 2.59979625578436 3.92944802621199 2.59979625578436 3.37486818389207 2.59979625578436 3.39262644786142 2.96925739016971 3.19857785665936 3.25797369082606 3.27667244084487 3.14919715036927 4.8022215463589 2.59979625578436 4.04962026514787 3.66283084291592 4.6103480558841 3.7349225253245 3.33067381019803 3.89644567283946 2.59979625578436 3.7322206911301 3.12339831546568 3.36995450427097 4.36782934893257 3.88081791435872 3.68984673265129 4.89979979504615 3.13125931646859 2.59979625578436 3.23341689300654 2.98080741821271 2.59979625578436 2.59979625578436 4.25603884785097 4.03708419267244 3.78744223106535 3.50018589828307 4.12680445077746 4.51807233122546 3.82621137518893 3.04792100866332 3.63790334654271 2.59979625578436 2.59979625578436 3.57995862099293 3.28868788740215 2.59979625578436 3.61601268946692 3.89727676803837 3.30569620533089 2.59979625578436 2.59979625578436 3.43303792983199 4.11623860520924 3.67796763501617 3.53345212500998 3.63202778143493 2.59979625578436 3.7405533367151 3.73269580497058 4.10701146366515 2.59979625578436 3.60331710313577 2.59979625578436 2.59979625578436 3.85472706889637 3.02191542271198 2.59979625578436 3.43931519236312 2.59979625578436 3.85101636034392 3.32869152579516 3.10730057077166 4.41636587842852 3.89736573842457 3.71611110415782 3.61142910901563 3.07210468251341 3.29873799986109 4.30752072405033 3.34678284603657 3.18485473878746 3.31367075302264 3.37519338652555 3.67928419197264 3.22831015235155 2.59979625578436 3.23307136903005 3.67761256886819 4.16844089843428 3.97446027830906 3.65031655402159 4.18418373961629 3.09344190010374 4.34168363524065 2.59979625578436 4.09463936100375 4.70314904124276 3.72925921589969 3.92228252569921 3.79323834796597 3.59423081620886 3.76737684440914 3.79310751526196 4.13339209765861 4.66405744234781 5.01351622426569 4.14727546107094 5.01403840957566 4.0174031331555 3.85326458900264 3.62374438609181 2.59979625578436 3.50321857761277 3.37410327500007 3.20229976147952 3.10694865309437 4.36547338454204 2.59979625578436 4.41511020168577 4.11114275804066 3.83185023614716 3.13896247932804 3.66043172394382 3.78867056354692 3.48460042308814 3.44382243362458 2.59979625578436 3.39551074369792 3.67724799383265 3.77229110497218 3.73907939336889 3.9014299356621 3.80834713963737 4.03252185310994 4.03739579430553 4.10784367478276 3.58686561369776 2.59979625578436 3.56316175631973 3.39133175835895 3.08499272863383 3.14717678469408 2.59979625578436 3.97086621637858 4.11050823596911 3.94470379301307 2.59979625578436 3.20753853820288 3.22721475254557 2.59979625578436 3.33697494199146 3.36210465489817 3.22180690923061 3.58986033417048 3.93032668239966 3.10937730926642 2.59979625578436 2.59979625578436 4.90179699403899 4.67518858301725 3.78320816394716 4.45778937099018 3.48815169625104 3.32590215093667 3.5108806256024 3.00173983477685 4.03016181923884 3.07812638981679 2.59979625578436 3.13403103541172 3.22538730893432 2.59979625578436 3.29663103898979 3.83293262816591 3.44336746541449 3.60939070564545 2.59979625578436 3.45055086810467 3.13901363613911 3.74577657031403 2.59979625578436 3.30430621313442 3.95292780955775 2.59979625578436 2.59979625578436 2.59979625578436 2.59979625578436 3.67117148881194 3.64876012622529 3.49523953514564 3.60093083117833 3.55486197040881 2.59979625578436 3.18528064700602 3.92734925312887 2.59979625578436 3.22990884353066 2.59979625578436 2.59979625578436 3.47254829990629 3.90895219533522 3.63998240109009 4.05020411982674 3.20491354779203 2.59979625578436 2.59979625578436 2.59979625578436 3.3217847703779 3.91168402490604 2.59979625578436 3.64429143936982 3.34656235891387 3.15184207342633 2.59979625578436 3.83308018553565 3.37017545708318 3.48513351680472 4.094863701899 2.59979625578436 4.49615474992 3.78646604316083 4.1098295392712 2.59979625578436 2.59979625578436 3.21559004798566 2.59979625578436 2.59979625578436 3.62814463980205 3.11863948399305 3.17254904508025 3.57544781452639 3.22310506880101 4.06375542056152 3.66375643784274 2.59979625578436 2.59979625578436 2.59979625578436 2.59979625578436 2.59979625578436 3.39912989984874 4.46039545678925 2.59979625578436 4.04455789294339 2.59979625578436 2.59979625578436 4.40561660377299 2.59979625578436 3.78571618747852 2.59979625578436 3.92757747102017 4.05438628025265 2.59979625578436 3.87077178890064 3.12734860701425 3.10979399629646 3.33857317196314 2.59979625578436 3.97274571856209 2.59979625578436 3.24766064870577 3.26160885265144 3.1277135856963 2.59979625578436 3.51194589800682 2.59979625578436 2.59979625578436 2.59979625578436 2.59979625578436 3.11790825992549 2.59979625578436 3.86313458589679 3.9861096364649 3.75054629955376 3.45454556694801 3.44901952329009 4.14366728163835 4.13342887038149 3.26993010504482 2.59979625578436 3.06332944846279 2.59979625578436 3.05549889512908 3.2546236740327 3.4515794909386 3.08638207118581 3.48927214962142 2.59979625578436 3.31013988848557 3.92044577175338 3.13842484873088 2.59979625578436 2.59979625578436 3.19585971097053 3.14315768447763 2.59979625578436 4.10682806070145 2.59979625578436 3.43409199137852 2.59979625578436 2.59979625578436 2.59979625578436 3.17310155599223 3.36362012377228 3.8335430440529 3.17004009026973 3.81162879428818 3.11489981915957 3.67537270766846 2.59979625578436 3.38871823839132 3.13790827944038 3.77317512885647 3.5573637628625 4.7752217903087 3.53809143152737 4.08532605132558 3.3044068221996 4.13294374616804 4.27862501081541 2.59979625578436 3.13594984025197 3.82023768338981 2.59979625578436 2.59979625578436 3.57146495650175 2.59979625578436 3.97308342342811 3.69910981001619 3.12751666884428 3.41348554194456 2.59979625578436 2.59979625578436 2.59979625578436 4.47686435721666 4.1060255636254 3.16483281905453 2.59979625578436 3.12439282256448 4.10445691151125 2.59979625578436 3.6545474172736 3.47240287887911 2.59979625578436 4.44730540373266 4.00271596972388 3.94602480720895 4.06648078862801 3.28340384350047 3.20730882339491 2.59979625578436 3.23170429409391 3.66929908841205 3.71203757707037 3.28072078774946 2.59979625578436 3.09288309947995 3.03967187552959 3.20487193917224 5.12439661584247 3.1167432246131 3.34875050887515 3.27961246069983 3.12984163088293 3.27693951010367 3.4661660206238 3.12790887429037
Manes.01G154800.v6.1 5.19783253049956 2.59979625578436 4.32851720695918 4.11421039057105 3.05314717308039 5.15653701287764 3.15816018115106 4.80540713567854 3.68641773527526 3.53020872524022 5.41090413026914 4.08397666626976 4.16897957503693 4.39437282406774 3.87071312468724 5.6440902812751 3.13614105965968 2.59979625578436 2.59979625578436 3.52689480351742 5.40548226579835 3.88105613127894 4.46701567353778 3.34898337200862 3.89694462323071 4.7420484046929 3.16295777007222 4.41789579572278 3.45177722385841 3.95820998154749 5.52907277426965 4.10758410181633 4.71603199064818 4.2108722004467 3.6732060023101 5.79181370101922 3.70972850317257 4.43256995137818 4.6688296873336 3.80531622868573 5.65622230238934 4.0363264027745 4.44054425380309 4.01013362095992 3.77305240836093 5.78734614751141 3.66368988199267 4.34612452915929 3.6503607964152 2.59979625578436 5.86986205018651 4.36519061329953 4.56458220174159 3.86749335096064 3.58452961246909 5.80039830398031 4.71333699838085 4.71792864235102 4.23986962572266 3.52567379773375 5.34327455211425 3.65578745514055 3.81153240774204 5.50880681331723 3.38028800220858 5.82242848061854 4.22783267513302 3.88978140955266 4.31253098329308 3.66434419373759 5.65858556132772 4.29792916577497 4.65078910362754 2.59979625578436 2.59979625578436 6.14093217272375 3.63077662772523 4.78758545589586 3.94884331452239 3.9950892813832 6.15157662876878 2.59979625578436 4.06790948899444 3.47624966748319 4.26018185025389 5.85321483696861 4.65687626474577 4.56432678298201 3.94591027918717 3.64232470964442 6.26136220368029 4.32483833915253 4.83766880331225 3.80347103851417 2.59979625578436 3.844423412108 5.33662238668337 4.15849925274048 4.72909417749251 3.73479306234231 2.59979625578436 5.60536806271551 4.338358238992 4.62962032313464 2.59979625578436 3.48751956741113 5.06882910273135 4.20967705968188 4.2349638331068 3.50485837076424 3.7929621197833 5.96261911951616 4.20704210651912 4.41749325203936 2.59979625578436 2.59979625578436 6.62889809424469 4.04053299012494 5.06614806841381 2.59979625578436 4.21353153330716 5.76119958641489 4.04140054149349 4.47404478420132 3.98832669621086 4.1476088071998 5.16182481360086 4.16271700762375 3.9016924230135 3.37130380600997 3.61868305960293 5.7502233949921 3.43400258277707 4.71216844688615 3.57679875354605 3.90750928558192 5.6288146728091 4.31035261681607 4.77222509149004 4.20856714634907 4.48110650453664 6.54876705747891 4.39475047582932 4.77767531044133 3.80954712352577 4.16989900314409 5.44729412538095 4.27623599905523 5.08976239490628 2.59979625578436 3.41833297366157 6.35211364292476 4.30013684981934 4.6679855759313 3.4189762416518 4.22280161323264 6.05066326316291 3.5456740665038 4.34083448783522 3.61183965644603 3.17503269450207 5.37436023993118 3.77101798222552 4.74077101418882 3.39695909782473 3.49183502491586 5.52478939028327 3.82470967320017 2.59979625578436 3.71917029318201 3.59045007342481 5.86079099695161 3.85648531197691 4.69416814351322 3.9885385524752 3.87788450819921 5.40126745282272 3.82765027157642 4.62508417498033 2.59979625578436 3.58546573411103 5.60749746197741 4.18640786031237 4.44821029049616 3.68593366351508 3.50938787220478 6.45874324925985 4.20470827654308 5.43207906847106 3.86444963756607 3.7826380584795 4.75735020121188 6.16029945643784 3.81782068538594 4.7153850466096 3.78856771514436 2.59979625578436 6.51160469095246 4.4170250773517 5.47254498559617 3.69283169022679 3.48251498255572 6.58772993134194 4.09050093143674 5.17879289931608 3.82542006230712 3.26541768118622 6.41492250017047 4.10897365311219 5.52540564738874 3.44097522767948 3.48425876672712 6.40843199275085 4.24869208935473 4.80612664092285 4.29348546026198 4.75640602110215 6.60660777714523 4.54549579850851 4.79901244033489 3.7666745217418 3.91115969666603 5.69545552345874 3.92115063075171 5.66548530390529 4.03907848099183 4.31843382324052 6.11485991206815 4.72669514704258 4.87413781683419 3.98271069205151 4.9201260046592 6.08835733628114 4.78989122875008 5.56551065220546 3.86206098365279 3.70003596039261 6.26535970665975 3.89075266049934 5.61031028024738 3.99618073743982 3.60068947668391 6.67305941078098 4.69868513468132 4.89900250978636 3.87050504024574 3.40319810354056 6.24089553669462 4.78329116618097 5.04147297213146 3.87897467098637 3.97281132513551 5.66182330905828 3.54929253249872 4.91626236958956 4.09152716741015 2.59979625578436 5.73519790710347 4.24514586755204 5.66122552189192 3.84261796704847 3.55007708352618 5.82174595464113 3.76378988163664 5.05633814912518 3.48326144687435 3.62594502586951 6.38505647980102 4.4767239034163 4.77518304873097 3.6621909673965 4.10166311696587 5.86178682732997 4.31667846943674 4.50987257685701 3.73395067132373 3.49834410633833 2.59979625578436 4.57681878214073 4.10364032983991 5.11009803465961 4.05873848980285 3.39696096412707 7.16492428504643 4.07111374791851 4.6436690714194 4.46924249311215 3.76848607591819 6.29134623781921 4.612130273966 4.83636087849277 3.79844177946721 3.16332247699915 5.97498953700254 4.40298978321171 5.27517308321001 2.59979625578436 4.62937755938923 6.33352179153329 4.52282563210326 5.16517103855243 3.5062742012031 3.27020841900006 6.19737128643003 3.83366973273459 4.76995341358012 3.88996621266139 4.16327889222772 6.01188810231336 4.24548838309499 4.76767332618809 4.17659936209072 4.46463273918484 5.94631355450781 3.8617926093845 5.21569047127702 4.27292191287345 3.79160438696396 5.64758326847771 4.64597440701227 4.66085053026112 4.94559493365986 4.16949153132675 6.06454231016702 4.67311402613402 5.32692972824304 4.34287252424225 4.33153579693329 6.48889852472614 4.13918141603811 4.4911879635743 3.67587378799259 2.59979625578436 5.7014944622107 4.02281133458738 5.24940342645798 4.48334215049261 3.81847511642453 5.97193445392607 4.28877916681286 4.86113744080512 2.59979625578436 3.87085040539755 6.67089163879281 3.85008500517609 5.25267419680912 3.45140772308329 4.51269475846111 6.03736328729227 4.62550938637513 4.26094551150411 4.11899073244088 4.02977953118524 6.45945594128638 4.25298018456904 4.95827158224578 3.26884182041456 3.79048400351769 6.12207796958014 4.34673173643139 5.06097039329998 3.29631831669058 4.07510579644176 6.82557112856578 4.70493072815731 5.46507748865088 3.93388340480447 3.81933528813022 6.29805317215445 4.20789611296059 4.49967642830705 4.0307272371697 4.00869099062066 4.17196970676318 6.16409863908485 5.07454400900067 5.22051879542022 3.39847187901467 3.96948602833628 6.17505811315265 2.59979625578436 4.95768780614272 4.5373773801108 3.60767739904696 5.66309559495127 4.65338758964895 4.46944764362324 3.49030898711636 4.1715324172179 6.71675480280555 4.29886083539312 5.53260901940399 3.7234396992591 2.59979625578436 7.0726709523447 5.51904414819448 5.88410242276542 3.93753240572299 3.77334939914147 6.0612144532828 4.12918528612565 4.69084550598223 3.29247100215013 2.59979625578436 5.65459409759614 4.30227342418213 4.92967051630423 3.11784851617552 3.33067381019803 6.26847792211162 4.17748738386806 5.54577525982184 3.12339831546568 3.75882958048046 6.14657548336786 4.41508978927913 5.09904619471426 4.18858767721428 3.6456884204348 6.29666041026614 4.77709451585057 4.84324105328843 2.59979625578436 3.84647826998199 7.09949433554956 4.71339434435076 5.96798705015311 3.99200293977257 5.01209175405276 6.03962954831667 4.61952493701222 5.03647542379409 4.38169821238066 4.11563452792778 6.47791956230712 3.57995862099293 4.48938754651966 3.38172702084249 4.01002037216815 6.43305571176775 4.31473461025581 3.9513423975978 3.89363607006768 3.76287120541303 7.18400592300449 4.80929844741571 5.00025699897251 3.20412094079488 2.59979625578436 6.18639111823678 4.43075043401992 5.30367873564845 3.82410692028373 3.99300302654404 6.45799908847601 4.36498061286487 4.84557135384782 3.69417829184246 3.89571112591486 6.22829467310131 3.52125331557304 4.98115682154745 4.11989250905817 3.59990066596305 6.56722935433848 4.29985679579149 5.05038689465228 3.1133240832199 3.97087468805563 5.39934679006621 5.4278509736566 4.46552890297856 4.31299833264546 3.10712921319811 3.54399020599517 5.95457341469278 4.02661187871129 4.43805265115603 3.83816916026001 3.67761256886819 5.69792317792134 4.20453649528686 4.53173998218309 3.37541245998031 3.29459327228905 5.84091516709842 2.59979625578436 4.48099037880939 3.25651977128008 4.16091689689488 6.04823773792984 4.41826553467935 5.0253447477979 3.51372612606172 3.99708007539002 5.7660401630188 4.08277547635013 4.83802268116929 3.57485221678413 2.59979625578436 5.18879515037969 4.15870912835935 4.73693740153472 3.96475469383661 3.95237156371883 5.78863383099307 3.78036332938571 4.54976539257451 2.59979625578436 3.11793268627682 5.99707156086574 4.38443151589026 4.93011703138554 3.35798233036586 3.66043172394382 6.39694200578354 4.34434082699161 5.36161626645853 3.47961913918967 3.71169974230701 6.6582057339222 3.51765059569321 5.19828902903292 3.1975645660093 4.26531793183783 5.78154019333839 4.17611047648299 4.7193260150705 3.58686561369776 3.19311762549978 6.37866831526353 3.93939102616413 4.81355877874012 3.53701673775558 4.3634985486057 6.23559840221863 4.60651334267245 5.50071598559693 3.63587797056122 3.63770880969205 6.05117707035839 4.265657248395 5.03743461101033 3.98837142601176 3.74240741602712 6.6976755943691 4.48109892886722 5.2441756161586 4.0536971848221 3.77863573177652 5.62582106681723 4.72116924841034 4.3211608881522 3.87366414569622 3.2328387430116 5.49266303969588 4.20663041880184 4.82531587197762 3.85036913035679 3.07812638981679 5.74083732857026 4.05677849293934 4.6278756203977 3.53847686764951 3.4492382492155 4.29760526613141 5.63712160264036 4.1528017778121 4.02763515929962 3.63459143030087 4.06945102054039 4.62906743223544 5.43846308275631 4.4770429550843 3.12724282625815 3.45229135332417 5.40497034159879 3.8918414592231 3.88540911740735 2.59979625578436 3.21419104749459 5.90047396553401 3.81448312725219 4.69241594075646 4.06437485354539 4.27296881481565 4.77053275493191 3.74853439818929 4.38842282619539 3.61414121189432 3.52399980726882 4.97917276657389 3.9829196369176 4.12243230657783 3.27005780046848 4.13856444306581 4.85089334971615 4.60093869080165 4.50322722739814 2.59979625578436 5.31573939093883 5.66283132844174 4.27437170113421 4.10282435775713 3.80628733938985 2.59979625578436 5.30122100853769 3.67706499324602 4.36050489891026 3.23274696978057 3.60798097877415 5.81080558646939 3.78646604316083 4.57988987130776 3.66416623449122 3.7884533108739 5.95395695913372 2.59979625578436 4.0804576520351 2.59979625578436 3.11863948399305 5.14093493092567 4.17007161308069 4.7465701141515 3.21867299731733 4.18166335394134 3.30409561387671 5.21631662540804 3.7445127826073 3.51082790168131 2.59979625578436 5.57359680010523 4.15069733872885 4.34224614760856 3.64182534636077 4.84152130569559 6.42539569248954 3.58630416979131 4.40711821045092 4.3750421897848 3.170552578228 5.23199749300323 4.16102859088473 4.68086721264737 3.96582882824587 2.59979625578436 5.01896798727679 4.40760150218924 4.74311401840772 3.41195457515195 2.59979625578436 5.06179391278514 3.63317964251077 4.51261837720067 3.87338178481823 3.51194589800682 4.74028021996616 2.59979625578436 3.53608592051933 3.12117286708181 2.59979625578436 4.10196273544295 5.23122658648676 3.79370066237209 4.39580196417716 4.33342468169993 3.09477353892355 5.18156860622748 4.02838372931525 4.76533919809058 3.13093185640013 3.25257180805638 4.43642341953254 4.05500280587326 4.40522315359874 3.78809560810359 3.76538008445022 5.67357974536244 4.37552606238346 4.3826082035427 3.54935227703353 3.13842484873088 5.58692761004976 3.76859875860991 4.56638573553775 3.5302863255487 2.59979625578436 5.23612155669746 2.59979625578436 4.29512667387151 2.59979625578436 3.37232711662656 5.74557961586392 4.39557409222477 4.77090220913066 3.8335430440529 3.71941409076848 5.60825314864318 3.72870756154024 4.29750117352092 3.34414564086158 4.18209959902083 6.10334615468561 4.21898952457637 4.66982478017176 3.76185652348974 3.37029531578803 5.42077431906926 3.6982624709496 4.89108383500451 3.22256664660478 3.23503948447659 6.1818089759883 3.95496820445647 4.91576226557354 3.62398612600803 3.39802017770579 5.3788561135069 4.28889692906603 4.77627240375126 3.50406393511715 4.0440804693051 5.49533743368424 4.03289231421822 4.52410886343676 3.15448378042256 4.40864496411247 5.58768360007188 4.11862787536326 4.44510150802394 3.68674262044617 3.54449289306235 5.79425909573097 4.22771727277782 5.61088024143791 3.19153549401571 3.32166868968202 6.56311797586959 4.32470220899727 4.26501997206105 2.59979625578436 4.15344038656613 6.11891196108905 4.50524033334421 5.01969229718629 2.59979625578436 3.47646435890152 4.76660596012132 4.40459503321486 4.40681004512173 2.59979625578436 3.32706199532729 5.80062707543714 4.06961722346357 4.98416683959058 3.65652674798494 2.59979625578436 4.33328489319885
Manes.01G154900.v6.1 8.43599027853333 9.58446569936046 8.64219748049416 7.88959774750885 8.12598945540408 8.62310988205734 7.92877588507539 8.39047510556275 8.24210221444536 7.88519335521293 8.7222715064793 8.86055825873593 8.46276812074772 8.40091037028729 8.36000779098025 8.60030018778188 7.53658527947993 8.05414058543523 8.23423067556601 8.28782877024318 8.43731079014352 7.45317939085914 8.30301397126918 7.9750085056094 7.81965093434306 8.25741188926852 7.05012629443215 7.33179852250605 7.47015591650092 7.57907154682873 8.15584188911056 8.01997619255173 8.18510326570249 7.88962026916227 8.28730576922795 8.24478931963032 7.39490463216406 8.65080774788539 8.82042004202613 7.87290372907201 8.22041752205521 7.83559735926985 8.50709263600858 8.10489599092021 8.0672043949772 9.5128256443164 8.45827331131727 8.31336823349177 8.32663035974294 8.16526547017059 9.18685931525771 7.64365170027147 8.78402185566205 8.1075585016477 8.27599331667698 9.07069591615968 7.92526184796666 8.31442894790549 8.19658590805094 8.40997059421303 10.1335593321335 8.05415734883155 8.80993620060668 8.32167610350489 8.5033412109364 9.74330699383047 8.25923409889567 8.4107313406555 8.17326754622036 7.79270451522956 9.31479815121471 7.89763861277612 9.26468013880194 8.21087765769897 8.66893288946224 8.24800587402757 8.20658752637346 8.22234422676574 8.08352064128631 8.44056664368987 9.04226002642301 8.01184887313599 8.53730652144024 7.88577866985917 8.2855201877188 9.42213161543393 8.54996194047504 8.81039206826431 8.20742878037515 8.33670723494362 9.27945630763556 7.94756672789583 7.65714351618917 8.15697745343585 8.5237902707273 8.08785806579747 8.87626704195533 7.8066859005506 8.60433870594017 7.97918919891407 8.11902963140656 8.92396527595029 8.51026250579786 8.73041303264115 8.70912975630969 7.82972645078035 8.94356067487603 8.67291114148867 8.19782974430333 8.74910211598384 7.99731540249862 8.9969596414737 8.92463571157665 9.1718590333162 8.36083189821647 8.21346518857907 8.2418500032396 8.03040985616445 8.22063619839131 7.40495269024511 7.68689382505275 8.27929517401784 7.47936083333891 8.78957337451127 7.8011760029557 7.40262640676045 9.29826710250877 7.4452035881823 8.74556242593346 7.84196589567961 7.20342236775835 9.2370342428862 8.15212065457457 8.30780393326568 8.08696786553305 8.25874418870642 8.7835424304577 8.05282316608464 7.97903395388221 7.48351758855847 8.09610623019163 8.4033896277763 8.23677648627532 8.44401485422886 8.21258327457514 8.38569841964005 8.99878217404608 7.82437613209578 7.93485057867024 8.23023530500113 7.48605603959911 8.40693017006325 8.03643463088389 8.0489256746461 7.47199062897178 8.49395154577011 8.92898998160156 7.91594956896925 8.15673364540962 7.76701439397351 8.10678002358207 9.1737655926935 8.12677426574462 8.3118357485492 7.77399392555579 7.22726479686362 9.14287949553639 7.91447341052954 8.62630864636906 8.59122712806374 7.7552868993285 8.65999836803774 8.37508805922855 8.32803762481466 8.32093308944151 8.34659167622432 9.5208708191761 7.73617553357281 8.8365990893385 8.82050805815196 8.08387582178317 8.84758480673932 7.72273155395998 8.46261142810936 7.87169569919328 8.03271371898921 8.58404453294471 8.21647851074407 8.91785680608586 8.02035847696572 8.816277489731 8.59637394913425 8.88940400814963 8.13002814895987 7.86193601788231 7.84341540264077 8.15580952969401 8.38897389179773 7.64246468816831 7.92008520342156 7.93115161077739 8.05736915196728 7.7289110832818 7.59081006894295 7.62309175945849 7.62732463682194 7.76493432388859 8.03398946129171 7.86886897745423 7.6881216142101 7.47839995890609 7.41095684183356 8.43713612005218 8.23685959019711 8.4041013935774 8.4509930596023 7.89595353179142 8.78597742998899 6.93987331049872 8.03733704029648 8.29976179260549 7.43857819069136 8.32032202091199 8.04732260680564 8.32619709637108 8.011784006108 8.28428806435682 8.57761811901437 7.75883780557434 8.5758412818505 7.64695755094457 8.02522844949578 8.6054545866615 7.79962347460643 7.49841591610053 7.61247620026444 7.52815663949013 8.30508405397389 7.91418827136779 7.89321642675526 7.66819446778805 7.04766438898678 7.63659746664217 7.85115722745039 7.92784590166456 7.6736945876897 7.56526296738293 8.9933558018722 8.16154902109464 8.52782782367059 7.77344922178769 6.30599796368935 8.5949235092965 7.95478828247129 8.21314940493848 8.10593720095613 7.21298642078475 8.90804084190162 8.02932224610317 7.86721981205764 7.53403722117184 7.31404448879086 8.87730391250129 7.78656987444505 7.96598650264596 7.70696674845057 7.18548087588019 8.71453179311686 7.87236932277941 8.07482525150212 8.14792256679878 7.1487964478103 8.33051365346602 7.70121576391289 8.02595487078423 7.30791084719595 7.01140478442408 7.66267552725394 8.22761758199389 8.14665019759246 8.018094593517 7.79941495293714 7.97254817480856 9.57022452606436 8.29608036846994 8.02565091094477 8.44844612862073 7.92892289378548 9.26277898909929 7.61765917015715 8.38849673161656 8.20428944478639 7.6250424582453 8.55761389140368 8.37041880370544 8.32749670424844 7.8244545913193 7.73971710016064 8.78502429406992 8.47213850347257 7.92518132047231 8.67141050074115 7.94568388286737 8.44911168065752 7.98942110398841 8.13748618683426 8.05886000846836 7.44858229806421 8.96344562987663 7.72903300411762 7.3683777322427 7.24962657776277 6.8429471201459 8.85239509169192 8.45853673412749 8.52724748576145 8.21632271848162 7.69175088245372 8.83970770365446 8.09652754462258 8.34143939397015 7.30111731374188 7.2604450495244 8.75574183439717 8.65796440413335 8.40147696359091 9.01722458542856 7.66046918888517 8.10423260279387 7.26723353055386 7.86154686797481 7.97808691843357 8.42249208333577 8.80554883390341 7.74099357587064 7.90181808893771 7.85303341699342 7.27672079219308 8.88600867285547 8.3587508837203 7.89087716208881 6.24496041229669 7.58296768671355 8.91770613672134 7.83935189989927 8.02656639299539 7.47485011167578 7.63358490273894 8.53952972094134 8.04910599830493 8.47268807939601 8.16373104509872 7.87824760085433 9.01619603214837 7.70094276229991 7.96322921015882 8.40872614231576 8.27481095327638 7.96837184057541 7.62883590757701 7.87391836204984 7.71450413700552 8.07685432393322 8.1660391307748 8.44015075019705 7.88243636583429 7.65752202089899 7.28440507592339 8.82561497901398 8.31697182601482 8.5640125360855 8.0145970888189 7.29973134246322 7.40315416820755 7.733701583088 8.03540859314106 8.19392384631784 8.00669628486253 7.5546068786075 8.01209942204617 7.62602622057617 8.03144368997719 7.60597658129908 7.8108465636728 7.87497772253469 8.42207388870277 7.42031426319515 8.10754295732558 7.78306043545318 9.26866272468248 7.67162197802349 8.97004802290966 8.35266949167587 7.07849943099998 9.00520942763218 7.33576402550419 8.46632592506557 8.20268842718518 7.3707252925285 7.90201482824107 7.99192748262539 7.89467677458748 8.15009413253097 8.01073150377265 8.79949003004589 8.11870929981904 8.00588298429166 7.49984715975094 7.79282528514238 8.01636437523468 7.68168590593674 8.21738651925077 6.88723896641543 6.97308661318557 8.4273948447343 8.24226627985668 8.40951877638208 7.17581284857367 7.80274641757778 7.80169887826952 8.41427317122143 8.35750060598997 7.19102381898959 7.54426542798042 8.70998076937159 8.64023295008464 8.309581613578 8.45539000160444 7.6537050923423 8.86393502497755 8.04813810896855 7.92537314085893 7.84249871105878 7.7779562832647 8.74762821066115 8.21395757597087 8.13466777195966 7.7752376217084 7.72446367951336 8.91851155368942 7.88875040019747 7.63532816638669 7.2369497523526 7.46919328288418 9.14661477679753 8.41920008962789 8.63827404153126 7.75451936463187 7.95905193098432 9.29185465364399 8.22494755582525 8.67110148277045 7.53685103108835 7.8181864846261 8.43309912917427 7.97289682499011 8.12806931886939 7.48523143248113 7.45388210377804 8.80743452150726 7.8840850250918 7.42669570868808 7.39560415253719 7.44382985146216 9.13971685794226 7.67137093495685 7.89804410732372 7.51936039878253 7.77115009534601 8.19943052722547 9.03540970784516 8.17334436635396 8.41572149223346 7.56347140440331 7.65872867319077 9.5901558281457 7.96821057339661 9.40020091689635 7.64002927758946 7.2466011914598 8.96847364934578 8.289140326996 8.28048063126885 7.64663937565151 8.10712632182559 8.3259706838171 7.82636390186491 8.29305942703136 8.94041998088337 8.48215946002318 8.82770070075119 8.0347020033704 8.54205926416001 7.69552262547891 8.04881034081884 8.00512933454116 7.69803430811578 8.81625803259531 7.66334757391852 7.12740634173814 7.96406944143595 8.36039244504256 8.23720946418069 7.83395322124164 7.68618272616862 8.27516645183049 7.75336424309958 8.27355776897433 8.0383986609682 8.20042643674983 8.11636459151232 7.94646340195434 8.66443450165086 7.7650797944366 7.29155388280493 8.44624790989711 7.92893818675102 7.90060771298915 7.99419730154199 7.90613463862966 8.35395253069344 7.85727590043303 8.29456841451456 7.81513277257334 7.63370423313947 8.06963607713924 7.5404741679533 8.15881561532467 7.90164578859645 7.83444924903157 8.31174713700565 7.77282420718714 8.13207512803482 8.03786396835589 7.16001357356851 8.66161556453564 8.04580303716717 8.09699216591702 7.92226265241037 8.01522151044814 8.6179794704445 7.93679583899352 8.5262299135529 7.80279884423563 8.08319508021754 8.65079001910135 7.86081868156176 8.45978733382023 7.74253328219086 8.01809866494727 7.39790654042686 7.87118382874642 8.41533553481138 7.60634219531264 9.098389942098 9.00752439624533 7.88038428831223 8.34664500579476 7.41157413176811 8.23125918751138 8.5876116098813 8.53544440080415 8.21815414956829 7.67236393361665 7.89698671649503 8.3473399708982 9.36462349188056 8.43757204223264 7.81428167463409 8.55672616543033 7.86950480920653 8.75891118554804 8.57381903555742 8.26859537996587 7.68163110157168 6.87641111548687 9.0312195206559 8.80895062644169 9.14135603238038 7.92449518401074 7.8289381798204 9.42462667050323 8.12200338216818 8.82511015286488 8.28225719524016 7.54713971269409 8.93968010644588 8.21712481210477 8.04438581228136 7.47924476196217 7.58579684014164 8.49954066285234 8.63706310663209 8.01080330906357 7.6031802628011 7.84904504606762 9.1289184431401 7.94946729076505 8.30916694108264 7.72737406355576 8.37626676781912 8.85665207329051 7.9947770039614 8.12034273896159 8.1554981563387 8.38163247180903 8.34421345950254 8.07899024166148 8.26312537538762 7.62132879297445 7.6768151428939 8.33742722888159 7.60728352371202 8.29607739212054 8.23272796517646 7.92299168778944 7.91119163531184 7.1536075581911 7.83627957640043 7.32864480407065 7.55967100389864 8.87631549693479 8.20422507021444 8.00435412767107 8.30702658914649 7.68824046381892 8.76478247354964 8.22134884361911 8.2264133392238 8.5768215991431 9.15867870149206 8.53495061458747 7.9782409938807 8.47586372999154 7.42689908273483 7.99796591986575 7.23938708120323 7.80176903249738 9.05429062474061 7.85280114944756 7.64631490637729 8.50106504189309 8.04681508894292 8.38850830389073 8.19864920493066 7.90096050704734 9.48441029013798 8.14625501988954 8.14849818468767 7.99198105004649 8.57845284396676 8.68329032494387 7.8978766080935 7.867798109223 7.69870049799285 7.94367760910466 8.07492830567836 7.40703718308614 8.14248305663146 6.70895941242031 7.58582753426207 7.46217441004602 8.38357620177178 8.17947426786277 8.33781885745248 7.55682766462507 7.50766482082737 9.09927717577643 8.39888202648508 8.40011973683979 8.62304267440639 7.5105235026882 8.41196006054936 8.74136838784009 8.48215939721696 7.26679004746294 7.61263595817448 8.87727497615158 7.56994538330821 8.27340343195783 7.55434671567562 7.54159455047591 8.86789367476345 8.17281186396676 8.34103017864208 8.39474085123995 9.11857416754894 9.51868115492239 7.12467257782049 7.48114409614153 7.86211965196589 7.8733434824714 8.56665444978886 7.50511373859857 7.76860030928027 7.80679456320506 7.16305884245555 8.74558059649935 8.24843456358827 8.4639136783238 7.64399079623566 7.89148591356921 8.76842139968707 8.34012211330129 8.16569685657713 7.57284491211862 8.28593799021676 8.35630660032009 8.19101749725575 8.19566775684087 7.77878938002036 8.21657245541282 8.44394998785553 7.27222491703642 7.89973915154907 7.50426408898965 7.73320217630241 8.99565983936618 7.56633685024015 8.30281147189453 8.1719238815011 7.94799427884063 9.38892914989269 8.12495525704404 7.84797556251129 7.62211261575922 7.90520670040811 8.22067934577176 7.3703905437493 7.33099797015905 8.06649228635339 7.40876139702572 8.46807885300642 8.17303114673458 7.63973812374382 7.94685106066587 7.61723927910812 8.67239381462947 8.31336587771388 8.14516788566292 7.93272239099938 7.44608767614401 8.5859544565585 7.64550814374035 8.34668546971455 8.25925585310063 8.39363657134055 7.94551517416463 8.29527258323085 8.26143901997375 8.04069670245612 7.72097169129891 9.42952697921706 7.77925732064547 8.5099434851711 7.97753634204308 8.52625716453872 8.69819207041
Manes.01G155000.v6.1 4.92208928774818 3.70064765159346 3.3403720198218 4.50452197021879 4.26829661204843 5.11808999588929 4.27996530156339 4.76250285941248 4.78737119458946 3.73003826736833 4.40746016255007 4.19241878072954 4.09509312007558 3.77649929472813 4.52812057440043 4.91730601318964 4.35768491650944 5.05673170833259 5.15066808668031 3.52689480351742 5.24160608190644 4.77447020724895 4.46701567353778 4.87075378540595 4.16467618541302 4.3590622695144 3.3913280554543 3.64013835869225 3.45177722385841 3.75928889564787 4.85682202744002 3.8483672408052 4.06471720172665 4.89434511016578 3.79344026531715 5.08606157857815 4.04357278535557 4.51105461208225 4.6688296873336 4.69802449698143 5.11783382951976 4.30396182427284 4.51233220391753 6.29517238658071 4.01877022318174 4.54607779429635 4.60961541526609 4.60141914531168 4.35048810529868 4.1714907707322 4.51340644366357 5.06556169158258 4.33030496627757 4.88719408818144 4.36570977807883 4.61202384795554 4.66747888701758 4.88700905854088 4.94734676530285 4.07298423659243 4.14674280385384 4.48316060093789 3.5984555720394 2.59979625578436 3.69089779392592 4.66831601009732 3.95083410359466 4.00432392223144 4.95077101710609 3.66434419373759 4.41016063936069 4.80620637207816 4.84324533329371 2.59979625578436 2.59979625578436 5.44528131388217 4.32001656158673 4.64305195648199 4.22550291220958 3.91085719749663 4.39202362825638 5.16797937685703 5.06589616588887 4.91308400327855 3.97849953507637 4.81714248072594 5.33383664642796 5.19674516829205 4.3285188673278 4.09951956387714 5.45346512952281 4.68740121486439 4.66343872638935 4.76352329194143 2.59979625578436 4.31266839828298 4.94878639195796 4.2049777930969 4.59767663755095 4.76191361031149 4.5472611355506 4.55499265849033 4.50574365137306 4.99118321952101 2.59979625578436 4.0149937546462 4.74693382472409 4.88653718632102 4.63855023058094 4.04138482910325 4.1813903789138 4.57014386292405 4.56492432241868 4.84098834472102 2.59979625578436 4.40903198082104 5.77199449824696 4.17949961814885 4.66279785571356 5.75126701220046 4.48517688539081 5.1308395239794 4.74538110722319 4.11704435217266 4.70876412510677 4.54460051929951 5.16182481360086 5.37400935135346 4.73248058554761 4.17635669384723 4.72757794446937 4.18391418333489 4.00828936596798 4.21701356221684 5.21435738468832 4.02340693972117 4.3068716265175 4.80182580265147 4.89733830234908 4.36060981878653 4.48110650453664 5.0314926359915 4.56939882112423 4.2536234071397 4.3279436431914 3.7839530082026 4.80399080689754 4.89717994741079 4.93768474691402 6.11378370169449 4.26548708096564 5.031023566887 4.51496406084378 4.42423552295148 5.00255926748439 4.03909070342977 4.42840321073847 3.85199784944144 4.11259858698007 4.52059564269678 4.71999931948755 4.92183962772505 4.87980360412655 4.70231536426071 4.44830717966704 4.54266563280924 5.21608138159637 4.84489338257216 6.05100434830062 4.21617870134993 4.33729279121815 4.42147475373253 3.85648531197691 4.86848184486899 4.64735506476251 4.01811986290264 4.04177189388811 4.80234225549176 4.6680394841126 2.59979625578436 3.91453850042518 5.20997390357031 4.78302125116442 5.38427484773447 4.90359205789575 4.40474000062571 6.16308591340459 4.56219141839801 4.60962150433625 4.74123050678136 4.23146999357207 4.62466286293638 4.66370130458085 4.36868048377418 5.2059902636388 4.79345558548061 4.49343775671271 5.3933962338101 5.61313856593979 5.79710677110545 4.74471846055045 5.17301151365269 4.30388315148822 4.59402258393028 4.63028744257744 4.9573432374501 4.33279838039556 5.0541892294695 4.57171036762604 4.66253886756947 4.85150998125175 4.29698152893129 5.24340462660184 4.50573339992361 4.43796753485725 4.75595622046787 4.67052870019111 5.12219656557473 5.19878403319461 4.88314801869278 4.34821543869108 4.18135407266799 4.71919526924421 4.36732920939113 5.93958559397266 4.78863487999661 4.31843382324052 5.19297010247788 2.59979625578436 5.24643013022964 4.73258648521484 4.8544379065276 5.10630908270777 5.39836653609501 5.39631168772098 4.51591187026102 4.28452221196526 4.72965811267903 4.71620288539845 4.52486173502647 5.10323346534529 4.69419455852561 5.45152117043305 5.1554585324376 4.93392705640277 5.07026097541619 5.05313019981569 4.94439999198879 4.69237435389457 4.82622808692342 5.04669394627697 4.20265781854112 4.66602826121674 4.25097796291276 4.91626236958956 4.72616907402841 5.07827029939679 4.50798479355123 4.38531084903347 4.93187186810799 3.84261796704847 4.19338696921202 4.21171719354337 4.63978146660596 4.67358808648919 4.62689407821506 4.50179491314246 4.65771150862008 4.64217634894923 4.97927886336449 4.6427185525974 3.95429187897232 4.17047180380263 4.60155135926993 4.37025104546441 4.5244737211145 4.36927114055613 6.23259248789457 5.54699547950021 4.4918170914982 4.94193899020066 4.41726639727196 4.22510798963546 5.07484653442293 5.30967861728622 4.39220110365337 5.00041600180794 4.48435043441227 5.80507491002342 4.80412959565841 4.54574177902802 4.25228705448921 4.56600586008688 5.3798414753422 5.13340005262467 4.30951838746211 5.85732193238166 4.83148279158478 5.18886767673362 5.01097748807207 5.44278931219252 4.57089772062413 4.49085933145692 4.88910084415642 5.02990520567563 4.94185724192995 5.1756465622318 4.32920651283262 5.03947276151777 4.6790682773392 5.71667901120371 5.23993984595789 4.34722868539105 4.94367145120753 4.87808098791347 4.9727912452407 5.18655811817783 4.7023371933689 4.88889369827299 5.13104693550605 5.13355659065367 5.29864652229803 4.54921597269341 5.5116562437939 4.94009032523526 5.2266225343384 4.87811303464614 4.78946340526876 4.96701863914525 4.51320655967709 5.05177424118067 5.62486780806533 7.17295988287586 5.51068572922537 5.22288106049014 5.21523655013219 4.38780731968809 4.71869224416619 5.26645480957104 4.76720759114265 5.06899022671072 6.47175993118427 4.82740206871183 5.26793468073435 4.76811583708719 5.03333097105862 3.95982811261332 4.59787841639945 5.2959660513117 4.70258545404062 4.77787490200202 4.75315749977466 4.7235856269729 5.03572592487956 4.72827423437712 4.95827158224578 4.94677966869941 4.8557303128943 5.2107441559121 5.26759424286621 5.06097039329998 5.26839057461992 4.45746987279721 5.39048200854236 5.50265769095788 5.00982716397763 5.12582017815276 4.45540367554893 5.27506505491357 5.35384948248355 4.83117549964529 5.10887441847943 4.5260874650991 4.17196970676318 5.81027717182897 4.18577573754437 4.53131145575492 3.95095103811457 3.90986856647158 4.77538342428656 4.72770549112558 4.82137587485416 4.36315426171649 4.45993186670992 4.98509107186237 4.26028868553631 5.43125103392474 4.90541185691162 3.97645279359037 4.18205550232417 4.89432715034035 5.53260901940399 4.80392623960765 2.59979625578436 4.40179599829866 2.59979625578436 5.09604248141312 4.4626995227423 4.38987052605687 5.5635044929748 4.63920105073132 4.58108694327968 5.97315081934517 4.87357752513516 4.99490356022736 4.4946779916197 4.6103480558841 5.59992915049499 4.78004305332047 4.31275261534614 3.74177090403687 3.97047115582038 4.10941691662404 4.55673202686715 4.55052264915921 4.30283444605941 4.51429955890584 5.84625861198626 3.96263837881076 6.00773272075057 4.52373492044947 5.01113901140158 5.67560351363711 4.13780280452822 5.7917815806907 5.40181131251908 5.52638122047025 5.44610568678228 3.77590844923635 5.16530431943274 4.35047210788633 4.34628404641657 5.39400661836095 4.4402791381702 5.04089110747159 4.76822580095728 4.93763311385651 4.41627168405924 4.94391619065897 5.4612715344092 5.24033010797451 4.58120546137754 5.03185285121757 3.89202251523489 4.97738423128662 5.2081469811217 5.00025699897251 4.7522260291095 4.79268532281215 4.39372719194037 4.52251728525248 4.43386630929542 5.09678334464365 3.7782262071826 4.88298094356301 5.36593213981705 5.04374447436592 4.96973648936207 3.26388014084464 5.38749833466507 4.14774567537812 5.6849573398945 5.00233806634592 3.98842016332399 5.23090114676624 4.99761822567051 4.7852230421036 4.84278450503173 3.97087468805563 4.89482073141473 4.38979916507392 5.06435705838293 4.39128004036804 4.44620714350969 4.89342327829361 4.91177054231354 4.50994667846777 4.93578006322342 4.52280304516119 4.00303227587235 4.83882305447477 4.52258920384425 4.73887652251078 5.06435443852772 3.9527342076991 5.04129399128665 2.59979625578436 4.86982367292944 4.361798371154 3.72925921589969 5.15651895355707 4.36336258167565 4.68217009982302 4.78442132657878 4.56950858878463 4.91865725056948 4.32762918515528 4.17673354595633 4.23244465111656 4.54507982488406 5.31201624700912 4.97331980826799 5.1273430212861 4.90136801628777 4.85099831257598 4.89067621194766 4.22847096841924 4.44562110360616 4.61872763093547 4.2380593501779 4.84847800351542 4.25570457569998 4.57847737746104 4.36602478791207 4.60405323214141 5.99564182128297 4.89273721739428 4.63680127874729 4.54464228399026 4.13762696974401 5.84602616541846 4.64591206071022 4.76917963527482 5.56192749326549 4.26531793183783 5.45005419896294 4.35721365231224 4.43116626631893 4.47733489826703 3.43317001835428 5.53586695192892 4.8386661458083 4.61262912306412 3.9038104019183 4.10046203179392 4.55719402336317 5.0735019820981 5.00949224481675 5.08243502631156 4.33081415185274 5.37578120223651 4.592960234651 4.44343943182173 4.76717176087701 5.05908043276101 5.16342352552315 5.12002044496899 4.82816931136984 5.29684443956463 4.65595057300916 5.9954090604504 4.92955586669502 4.36326495310883 5.21177797802031 4.09506613828693 4.52842594753714 5.61050058512472 4.991261326746 5.39054250408169 3.91310531054823 5.17403863643677 4.64063799281514 4.54112417757356 5.28887677705015 4.8517962889677 4.33925168448929 5.94572534558795 5.62212831337042 5.58674503808282 6.38002126739367 6.16152326541314 5.26194089402418 4.74399541057762 5.01656381030215 6.91635837640537 4.93220974711209 5.60601115212442 7.05620455691082 5.05734816675547 5.64047544519666 5.59078012532911 5.18719230071068 4.39289283435705 4.07279458593754 4.59761674548003 4.56887147735133 5.93245095552338 4.9634709050791 5.46562532551959 5.29602409889556 5.25506603900044 5.03241089090935 5.07665325571295 4.7668738664419 7.24562730129236 4.92573566771125 4.6930636712557 5.57818144276043 5.18076410770293 5.45413905135691 4.9788660080907 4.8214399509088 5.09942293091078 4.94779133502397 6.74173639374192 4.33097638437101 4.95131285042352 6.51367363910411 4.63071302001044 5.58844271715826 4.51392783465009 4.85611581667205 4.7194848954839 5.28729742899535 5.27769553279446 4.61811893015189 5.92736043164904 6.26497647261464 5.31087499606882 4.86118555750903 5.01737426195439 5.36606373191259 5.09099670691498 5.84435848347974 5.57286784531916 5.0378236479798 5.29224095646794 5.21631662540804 4.18111601721335 4.43780699304006 4.98574003949392 4.30847730210854 5.60338335678203 4.82141278303973 5.67334236600447 4.35903725830429 6.70856449377192 5.8981136374002 5.77481682090605 4.90489661188858 3.95645175206502 4.64225278268391 5.81127780463623 4.48890652180464 5.92729850271329 4.71700595770107 5.91900775525678 5.50567352981111 5.91479535614665 7.12995908013703 5.60092829600791 4.94589248965486 4.79038703592596 4.61957996461493 4.29337743312658 5.12384144148875 4.34345226493752 2.59979625578436 5.26647541219187 4.78661817450286 4.36562219065519 5.47710263214555 5.29483749761246 4.70567210238679 4.18909740301459 4.7959886997434 4.35135373117157 4.90563922182255 7.32327931979644 4.52051683132016 5.33254782967975 4.25017553240137 4.57587052809233 5.56468421455155 4.62092197665999 5.033616267739 4.70195386256364 4.53764200448967 5.56850228440753 4.49096588869935 6.96876392533651 4.75516647874659 5.13351688984727 5.64093134885145 5.16035253535937 5.41227183424746 5.37325073172936 4.57616735560759 5.43284111539091 5.08620834890903 7.02991114511569 4.32805578955518 4.70401693904992 4.32082125737398 4.86418435878139 5.11322852483362 4.91132918882594 4.73413425315166 5.14137744128537 6.7420951170837 4.33657181639478 4.63780710703727 4.97412803170462 5.16219555150849 5.31561837607966 4.88543292755243 5.20157451562592 6.25812000765993 4.79506330818208 4.89108383500451 4.98240027873282 4.71432767896825 4.83922577110168 4.68096698377112 4.20872273543896 4.37170956636546 6.37617501918544 4.93416751054944 4.74541055585262 5.13272147142941 4.33211993851995 4.0440804693051 4.75082618638622 5.16915444856664 4.94981157473089 5.45770572796056 5.24435732845383 4.79454786762363 4.46110170123014 4.84152390608205 7.55969062673668 5.02426279327363 4.69765149143291 4.60469712513921 2.59979625578436 4.51929394576563 4.00271596972388 4.85848090491461 5.91302986302674 4.8152089230469 5.03661246436058 3.8655649995876 4.89714338912231 5.52972174975185 4.89805200281745 7.22346751312329 4.98820341545047 4.39978196547875 4.31725692131951 5.25600661349618 8.54876161318222 5.5950866027873 5.14196642955917 5.32187617270003 4.62668287946832 5.91843044613712 4.9278689726653 6.12761696491894
Manes.01G155100.v6.1 4.57361618838337 3.70064765159346 4.45109907922615 5.30919181009519 4.75818152576086 4.41428615810265 4.91723006115201 4.71814051372388 5.92558460697833 5.3187464075477 4.40746016255007 5.07863082509193 4.36605455922773 4.22337503517072 5.15685066871865 4.6661074262917 5.08423096809513 5.40690247268181 5.70435037465813 4.55548773694474 4.25497613031465 5.55675362775939 4.57924701588582 4.92696844060189 5.53173217887367 3.96240462963678 5.66362438044476 4.41789579572278 5.3823476826712 4.67569251298684 5.05848504439929 5.45601309334318 4.15727262978711 5.67820532237284 5.51015380678787 4.85827668441197 5.55906455213682 4.43256995137818 4.58550746470849 5.25048184582911 4.77295517848126 5.0949950295189 4.51233220391753 5.84449422187467 5.14724898940191 4.61486118224033 5.20929945698164 4.41505329041512 5.11164510344264 5.28364947037945 4.40405180009568 5.58306523251789 4.61688115066248 5.45008065302646 5.34250582066761 3.9304637893889 4.99599564649905 4.29300832683271 5.17006950385315 4.71284333855862 4.54356255605586 4.59611741684318 3.9027022233922 5.50880681331723 4.90624234874243 4.44026838554202 4.58051223019278 4.29033290707597 5.23007438857187 4.85724506136758 4.69589217359899 5.36228638657064 5.05002153638907 5.36305375509599 2.59979625578436 5.58068320476619 5.78289554042975 4.68072613646973 4.22550291220958 5.05421636437317 5.01022869921343 5.51206560198569 4.32633467498929 4.83402252081021 4.37894535409083 4.07872003427483 4.16709846439035 4.52298131002106 5.02919897300069 4.608280516254 4.68425405283074 4.92675669238619 5.70976316586644 4.92037233068936 2.59979625578436 4.14804504102601 4.50254463240906 5.03656276067428 4.52652053959961 5.11952026770681 5.80814735766063 4.55499265849033 5.08479995641117 4.6706290574874 5.12862405186618 5.81956075158602 4.41602815420535 4.95964412770098 4.2349638331068 5.01576849213216 4.90259821528017 3.83307995058926 4.3069082775325 4.31245819589986 2.59979625578436 4.90123100346765 4.57742040129397 5.22502356834361 4.82881001670656 6.4998984398784 5.18349261224669 4.8034414638859 5.28300314496643 5.04657409249893 5.47130396569121 5.99960133425437 4.45806587295971 5.59437632399888 4.38748088629711 5.4339429807113 6.26253085000631 5.22415082787025 4.56015292639125 4.48911509012192 6.81861564171339 5.50573461633825 4.71146998679297 5.34367698367161 5.04770928269591 6.16861657262966 5.57787529185291 5.11875019758489 5.39127447884969 5.40352419900756 4.93062746086568 4.95862099261495 5.5100165014492 5.54576734569145 5.59024705531083 5.63881424190592 5.742216976827 5.20024572681378 5.24905641158182 5.11489239061642 5.8746699401382 5.29861218440688 4.06805322863222 5.43087672656366 4.2877942637061 4.99770077070409 5.91513577917051 4.86402168119757 5.74509217137199 5.26607555431289 5.47639021072934 5.78972339646262 4.03481240626194 4.87926022286088 2.59979625578436 5.02125574632766 5.52366832704685 4.69859318032215 4.80488400789421 4.93222420520483 5.26522953325992 5.26519293292486 4.62832015722882 5.26168506543064 4.58063513326414 2.59979625578436 4.47490259997231 4.74740702920283 5.37443190025334 4.99678266954913 5.58145934255752 5.4199751904657 5.44922865612732 4.84017609675457 5.02456914068089 5.02257962550291 5.49369295993611 4.81893883201442 4.66370130458085 4.98129189971951 4.57616353507376 5.71553176124103 5.45428973847959 5.48051698083338 5.46495477173805 5.25736836444899 5.46385978368926 5.23577271984049 5.12049411149528 5.9586968246006 5.11290992312861 6.15407731790936 6.26040705232393 4.8866614899474 5.4692037455564 5.30055908763624 5.66152062870535 6.29012841039031 4.8409613609387 4.75738663910467 4.83777122646225 4.54588066137583 4.87548361384202 5.15796939018498 4.54549579850851 4.6777019766884 4.91477291215164 5.2468463544349 4.71919526924421 5.21637924466834 4.99836780439625 5.39689795618341 2.59979625578436 5.60618505910606 5.41775509638884 4.62629531192915 5.97490507017705 5.6284250202795 5.17429705703158 5.12799473123998 5.05798044854218 5.84881167830576 5.43769244302882 5.14154905852131 4.29155287755991 5.66284394144126 5.92148004712154 5.93360109688486 4.79096372284353 4.48721082046342 4.9679601911841 5.07026097541619 4.7087729367258 4.70962313407106 4.78329116618097 4.79241552692996 5.32293994031574 5.54984956590515 3.8571645727771 4.55388886240731 4.89074868046941 5.18121252779725 5.07827029939679 4.50798479355123 5.26212542217945 5.23313011847997 5.40433960799652 5.54794319512441 4.45854868482079 4.39857995621309 5.11551155945787 5.2375907851813 6.11191479100153 4.24231585157393 4.96157847286331 4.48791637068455 5.13538976427372 5.05712587366156 4.08800333111195 5.46779230304029 4.553134485482 5.17312757366845 5.28956152615365 2.59979625578436 4.83512784337182 5.02737043647536 4.9056195334128 5.74418097013797 5.56737680481793 4.70441853966502 5.57500010383503 5.23688934417703 5.35142578248039 5.3693848247658 4.62708752444486 5.30460789478725 4.47874480446883 5.42347273737351 5.39795006763653 5.22281250005808 5.02379887228182 5.06681780512683 5.147119780566 5.58640509287739 4.35563274075476 4.8291284939338 4.63793046757234 5.44051209448277 5.47960166173752 4.70924312173858 5.75064266995864 5.46947103200488 5.70023001202022 5.79666832966979 4.18285928066392 5.36057100721378 5.59729294973194 6.22258411542934 5.65766285240372 5.04186315814743 4.87808098791347 4.88099517558048 5.14468414722131 4.98917372712665 5.64758326847771 6.09059905257422 5.13355659065367 5.81274814321275 5.64279177203214 4.57506467829354 5.24752263849576 4.4329873738678 5.36350456206376 5.5378354628782 5.50948600489843 4.9918437453765 5.05177424118067 6.0704564323782 6.28297791613009 4.35650913201103 5.84562008196358 5.49594015077514 5.94757749475908 6.33096455883545 4.8908939026677 4.80649588290584 4.76794289731318 5.20192304598811 5.27701163761688 5.77898310149185 5.1821485459024 5.38152394492569 5.68004078311057 6.04449413858727 5.0847362098959 5.1702520557419 4.54583247116659 4.98125047910188 5.70099982416748 5.34511450514833 5.07473440605987 5.17452650046764 5.00985094957865 4.8557303128943 5.01909638469169 5.7871437148087 5.67984771474498 5.71375582435653 5.18813302201029 5.69036650980311 5.76160548427228 5.55342126108672 5.34439457766603 5.38838986497102 5.00442025466593 5.70641436542295 4.96991866754707 5.20968838508081 5.55734845423969 5.8501074896211 5.56705321539721 5.23216207452988 4.62506268112121 5.73775285451966 5.71793983796591 4.77538342428656 5.61532122145038 5.17644450742702 5.7111663607527 6.39383254837466 5.57806454742955 5.4638181696632 4.46944764362324 6.05313239150718 6.01024437440371 4.38043874977876 5.36539963825267 5.53260901940399 5.19098709566167 4.55720408687157 4.98046489117919 5.51904414819448 5.1754291472014 5.00754732975855 6.01169241604002 5.14889710384552 5.45629425282286 4.83978864013983 4.54670517287729 5.59251407666681 5.03880512572762 5.06189187890146 4.87172029835538 5.62360263166676 5.4007746697071 5.22173989884001 4.9513991278885 5.37055536488668 6.43927362030519 6.7376000543136 5.64453097149965 5.43779822879518 5.40815165827049 6.28563299355783 5.45059853730431 3.72285975990381 5.37639118049958 4.59783679212156 5.44034820186319 5.68109247938852 5.31102048168444 5.21963395855821 5.49134085205422 5.04257510121997 6.17542999021698 5.55366655420688 5.85797566911558 4.92460846940832 5.48293370440405 5.25668237811032 5.38972578738149 5.75719597442249 5.35068389992715 6.05122323457738 6.19497670825774 5.17015557664639 5.5962275904614 6.12431807663203 6.05067708473769 6.05886947250663 4.97738423128662 5.68456281353162 4.72847712096837 5.74230078100387 5.49656357803235 5.10178301650778 6.04417389347132 5.39881106338197 5.93877726727193 6.17129280914239 5.15577588498049 6.14623588250838 5.87538732669708 5.55097009314472 5.36812898230693 5.27125126637175 5.63686420756178 5.5008585573334 5.94436534696273 5.50529333560105 5.20525582100611 5.09245015394589 4.74259569843008 5.48150280191573 5.32372694557052 5.05597511238871 4.8508759310111 5.72723651187288 4.31299833264546 5.50454078432872 5.88347660860054 4.98098204436447 5.02773195936338 3.94059545112726 6.00832191427078 5.84685263667886 4.54796906733046 5.45676589377405 4.47420313464366 5.74455193416864 4.6863465393944 5.12877388407023 6.3811581025713 4.80725427138208 4.7759048352668 5.1749368251013 4.81296086023192 4.66142514605318 4.44792523144756 5.59250841930043 5.29572490382326 4.74793963322367 5.4406081769501 4.79026165946093 5.54875112571345 5.4350895084049 4.30558666440505 5.01900694766248 5.22535398571758 5.04091152377849 4.93396664425788 4.89067621194766 4.68442931541219 4.1379321892826 5.23106079901116 5.57621491297476 4.67364682292146 4.60730768878261 4.0881374816876 6.01486700498083 4.7571197801484 3.78867056354692 4.08939779746282 5.04750013920609 5.60205443628545 4.57413318198719 5.22285246533087 4.64591206071022 5.12756645044741 5.93405793363256 5.0285572434843 4.77952813501356 5.63997738044001 4.43116626631893 5.59211742618437 6.47015528310548 5.24027654492664 5.49138023948966 4.14210548939765 5.2686356453218 5.31799968083061 4.77067040838384 4.83940049734725 5.13490396250458 4.48879252419303 4.9867814338827 4.54614537330526 5.166294245806 4.92229256405774 5.49466609084305 5.33616573846864 4.33633153909807 4.63643535322808 3.90959158051501 4.9554185693584 5.20129015482268 5.9954090604504 5.04050282255361 4.27752496096654 5.34874515751466 4.56157025870542 4.41840871753194 5.84041615953561 4.82531587197762 5.74005051320607 5.16934997377663 4.73618155807265 4.91873621680243 4.81699465340869 6.03096438695188 5.4504793112908 4.11450019802921 4.3125183963896 4.66454783934155 4.50725151210669 5.45394784266422 5.20273776586975 4.26954800455055 5.43846308275631 4.75392326577783 5.66468839213065 5.08405778215169 4.63631147807675 4.71782436636932 3.98141560807269 5.69092227157391 5.33020219228543 4.10636971646571 5.04607214570066 4.26003731579793 4.93423607962328 4.42980311231387 4.51773985457628 4.27335854150532 4.43181112917672 5.47907763912116 5.20425856044245 5.3560357007383 5.10584523758953 5.22746286799874 6.36249567866991 5.74535796617844 4.22398730986063 4.86145621562881 3.94698654957006 6.00578548945869 5.38053961392432 5.30566934744522 4.67942716470242 5.02619995299759 4.69955162925969 5.24137526622437 5.16212567183089 5.46055864734839 4.97114088317177 5.62410807626219 5.81175161420289 4.79167983171676 4.99049339376159 4.21982858712614 4.87180778045192 4.86526426534467 4.78725924436889 6.26497647261464 4.49341570312388 5.70354343247041 5.18893763112807 5.1811218249552 4.40521199775624 5.08870887193253 5.2612032821962 5.51770122876838 3.97030664993167 5.21631662540804 4.26780138985327 5.6833747055133 4.98574003949392 4.30847730210854 5.2022045667076 5.33253376060573 4.85901635599342 4.48329099330503 6.25954846100114 5.23527157507946 4.40711821045092 4.66713818862751 5.21281362744638 4.99552822400766 5.65803369376456 4.60752361185706 5.36938006990418 4.45437350502783 3.60467421168305 5.23592175388433 4.86168534868001 6.18512138883932 4.45158261364187 4.43375905633288 4.21606701214564 3.85972874654865 4.73217908427709 4.95318594946585 3.74095456484091 2.59979625578436 4.17125942085363 5.6144579063478 4.23798872064255 4.53060712814075 5.0203920245144 4.79856954409879 5.12758321780705 5.72948453188329 5.63152743212238 4.74283497021949 5.02142920155187 4.45904118804006 5.13656447074298 5.20984363777523 4.43642341953254 4.4184036263521 4.49601149518131 6.42042816806786 5.57139547432947 4.94238528028386 5.17789161503554 4.87613050921385 6.0645317938548 5.56222989347428 5.21579669303327 5.41866348971719 4.97368503910943 5.44203717423875 5.37325073172936 4.79111838641796 5.43284111539091 5.03970066914306 6.82861181603719 6.43403609818172 4.84573385057407 5.183133818532 4.9928393085257 5.68496726524026 5.32154799763187 5.42666366575184 4.76411274342596 4.29750117352092 5.12912689655209 5.46343555966404 4.22416584260954 4.90493361344042 5.09302536077404 5.88830764880614 5.57438142050225 4.91649102665063 5.34769671688594 4.92248403302789 5.84230997875298 4.96593006366991 5.7259715216779 5.90309190136883 5.56480833575183 6.56317600247076 5.24038404527222 4.52566286366271 5.22336625071022 5.24535155625122 5.34868934856191 4.87539307381977 4.57326932612123 5.96284203453566 4.13052229285668 5.96204643642555 5.24435732845383 4.68744540686648 5.68306429242239 5.07577012019372 6.2586656358083 6.25334763593149 5.04559342397049 4.83565861162279 5.61088024143791 5.24973414732464 4.84110733217122 4.3608147803658 5.815417641688 4.73848810542396 5.99802373159397 5.09849138338962 5.26095830911998 5.68675549295128 4.6148722353556 5.71963882537333 4.81396513311668 4.91715439984105 5.1261701431886 4.55752987660509 5.67496827960701 5.91382314207441 4.95359282810081 5.04204735057013 4.51943894759202 5.60806222651069 5.74108245307047 4.81066977995146
Manes.01G155200.v6.1 8.08853953013872 8.63397479637684 7.75884671252021 7.81859557212113 8.21955367768034 7.78384312665082 8.03379514366039 7.81753693812647 8.13513440877674 8.16660297983897 8.2583165614457 8.31969838260417 7.91926998011311 8.56415535564859 8.46002272919186 7.67975780218905 7.77315152951155 7.76007862876742 8.46794878432513 8.44628497753335 7.78035869571729 7.86238635621014 7.69738435110388 7.87917108239315 8.66182649009879 8.25741188926852 7.58859118899453 7.95330809553663 8.1498903424219 7.7044835850975 8.52695449712199 7.31503760721497 7.7427438740914 7.80425647143888 8.70683121525607 8.49835575204508 7.5769671353848 8.22457618734917 8.46809012144803 7.3530117735878 8.26549758284235 7.80529508904623 7.64122042673823 8.26053160804825 8.47621258622224 8.24530274926539 7.5263834810772 7.96433977374746 8.65293636974434 8.88749810234641 8.57934710095614 7.77636832336797 8.23290145929675 7.71620488705581 8.44355698047793 8.10234105271176 7.49350649087837 8.23451089970697 7.942732116094 9.11759319852597 8.46895508763247 7.76405720458997 7.85237793582329 6.32364397525139 8.54958321145733 8.39811566192543 7.6751941678915 7.80239569221363 7.60770350122917 8.33832084400784 8.08576092670995 7.22660291194538 8.72690432036102 8.13608376107665 8.39274955912426 7.4949720025766 7.54175322757051 7.81830519974615 8.03730545544604 9.10833604144586 8.23323284234175 7.30946202956491 8.56362624980361 7.94103116590143 9.35621610691074 8.8315000059225 8.29792542270628 8.48352572926097 8.20490892617019 8.42956974873827 8.7689135133687 7.4291440139266 7.77378773332137 7.73548029300862 7.96192816988253 8.40634131030441 8.41956094595865 7.63620323053022 7.85699145632003 7.75622043477823 9.31581335044776 8.10977278450682 7.56218714718135 8.08446700410556 7.82753967865145 9.00392720437414 8.18698656943017 8.16270292275661 8.07781714501567 9.53792728723635 8.79055643161633 8.40358383571359 8.12259653083182 9.00482285459293 8.36083189821647 8.86963679194468 8.5823994350829 7.56920927361927 7.90475301831624 7.9204593206435 7.37564690913821 7.97500918667312 7.1779387184346 7.9825662393803 7.81537575137119 7.75013532006699 8.29166923846879 7.48185571988747 8.45115445618786 7.97014121792737 7.22387626225364 8.19250392860499 7.38954979771317 8.2185118890865 7.34049127716513 8.30326784613162 8.21217952915318 7.57222530222633 8.02778981596516 8.32661624360078 8.70021041933888 7.7790064030456 7.53112627824786 7.61987337268931 8.50355355914186 9.3691231623075 8.06057326202542 7.47426767903562 7.54024434104874 8.03252886730749 8.20264162690455 7.64599653874328 7.35482353237892 7.41899499897232 8.06580816611556 7.89861522169639 7.83998987117218 7.43345524614032 7.72120489671652 8.03415430007002 8.63582516005838 8.38547017023559 7.49072043878534 7.80172462308717 7.9725415750387 7.88296862578948 7.99420153236076 7.58636176880521 8.15816518238053 8.18621610999786 8.65961065155229 8.17159912930009 7.83986527782193 8.18163780342458 7.21262909904679 8.1510182999608 8.59943052948015 7.39317061645874 8.38792881920235 2.59979625578436 8.42588049236942 8.14997533478503 7.86998880463903 8.22401228110899 7.84286967537992 7.91351391547907 8.58404453294471 8.04546871932235 8.88402482921108 7.99561516858788 9.44819920619278 7.88588994440703 8.7198423161027 7.67164762564854 7.57088568921803 7.64133255107741 8.80059919818025 7.6747556154078 7.04869941767148 8.12070289553316 8.07873686760343 7.45772234628887 7.65606693427459 7.28736563687092 7.21359487022381 8.07139499472916 8.56906684066582 7.76593645060161 7.51480680373389 7.3987084611929 8.13555205743013 8.25290285116439 7.51707859355671 7.52541746847779 7.46327667619527 7.2174412422451 7.70966634097717 7.7293508337325 6.93987331049872 7.62732581745022 7.61580849433413 7.87777535296752 7.69089588056029 7.86808470707697 7.51145278567064 7.63735944530491 6.88480583419746 7.25515618124098 7.10630992181049 7.64076693782583 7.56182994249166 7.97796290165286 7.72223987035194 7.55175634676535 7.21136533436839 7.72922742334622 8.02510021933072 7.99543735302596 7.46636970109171 7.39290117055015 7.7852820984689 7.49953060833545 7.74111457305521 7.16220690760057 7.34650461714211 7.72022179898209 7.83294424626825 8.12979108170223 7.21961398785749 7.58755177069358 7.46247094742705 7.99881692478248 8.10748893586888 7.46427297806622 7.59732399949609 7.13010051723357 7.41906365288005 8.47108243769409 7.31606123194923 7.39863482624644 8.24137501699674 7.64438938983641 8.28002269230086 7.40072200108964 8.04182490469181 7.51665656523455 7.53351887329714 8.0634040869157 7.19609494195736 7.14988239239663 7.65970713314163 7.65546198644861 8.04799331045142 6.9492557388759 7.89106503119012 7.31984661688673 7.96211919924049 6.23259248789457 7.22024938555679 7.37690463435442 7.74447864184883 7.86876409485474 8.59604459292318 8.62922214998515 7.536492842036 7.88350954036827 9.43168127032749 9.29971016928186 7.64984133010857 7.21186759757415 7.52598036685736 7.45305385969674 8.33539886311796 7.6707168208782 7.2856445866671 7.78124839551934 7.87977222103221 8.52761329979035 7.71253317247067 7.85277082761469 7.65922336290808 8.66263118886204 8.16931389249364 8.15177164661955 7.45053338808733 7.14684218265606 7.78709837706914 8.0007447914992 8.13094555753903 7.00707317158949 7.20666700689296 7.81422654169135 7.41244244407451 7.60522657853747 7.43066884749818 7.47055863379486 6.99112036075197 8.34920015256284 7.97674267805505 7.20016868790053 7.31457841649407 8.05261881353873 7.60672048995043 8.49391006157131 7.79231212090751 8.05053731144424 8.16561757024582 7.57792631766905 7.39323961939149 7.23122789631788 7.17780737578342 8.02777026230349 6.28297791613009 7.49783872306894 7.23438392500722 7.47198643403406 7.87756391550048 8.38043645344834 8.43046273002135 7.47507286278035 7.70544886314089 9.23539951437106 7.74372192010482 7.94808955785572 7.44880715512906 7.01422524273171 7.69791585362385 7.38189580559512 7.65350931259137 7.91803734498478 7.98157316126772 7.89555178380561 8.67861829198924 7.69379264849591 7.43092304384374 7.54141929736225 7.55804952686057 8.08880654976248 7.94239936521743 6.53715800284751 6.99452462066077 7.65382149242777 8.43967688293034 7.94204200634268 8.11403090233098 7.98747640340528 7.58166027536278 7.61302403563581 8.06700441555579 7.23798724458281 7.66641354222087 7.66945545557211 8.31530159734736 8.58410807678471 7.80194601210623 7.8040334812758 7.55593299720836 8.19681540876848 8.56462349101525 7.13302689341195 7.44194574458166 7.72449396074277 7.70379731814736 8.70717027973472 7.34484079458518 7.5387677410095 7.62074086169265 8.13636280801606 7.55326917755151 8.78803448401345 7.41305639952733 6.8664971313568 7.77917561170624 7.73561900028018 8.01346930735505 7.77582439576406 8.33265408815867 7.79585622463025 8.24971762290095 7.83053994500671 7.70743954515946 7.38903641815958 7.80868148378049 8.28559010881801 8.14438244039426 7.55748085988159 7.70521933799636 8.08288279170011 8.81350628983883 7.24310890825955 7.18218244494079 7.44067584028968 7.46437491087341 7.77816927014082 7.87502319501481 7.48238566889013 7.63257706083991 8.54017704837604 7.62550658430787 7.6709685645786 7.93584024393644 7.73253469190807 7.67813663314123 7.85002550594293 8.16741694825965 7.6358311917216 7.69690007427666 7.22565873432452 7.27136611779009 7.93270014449411 7.11070298613321 7.56976876139032 7.60071708569529 8.20777016306978 8.10295799041162 7.30588822095916 8.03353669876534 7.86837257702248 8.2846719493672 7.80073065694187 7.47955038638979 6.96918315509278 7.47418988923502 8.04187914830836 8.32934286492582 7.58708259204992 8.03907337106586 8.1714364532403 8.11399587883629 8.31609716621822 7.77581644342824 7.61161719737335 8.24767957316228 7.67884333386953 7.73219253858384 7.38768677460442 7.91094960432777 7.58295805076902 8.18538017882056 7.60408830152591 6.90826735299374 7.15877388996606 7.28281773972207 8.49753861587763 7.92222991745512 6.92994879173496 7.65741604328383 7.95837085776154 7.48445768345902 7.83989646479229 7.99776390203664 7.76829295304295 7.56069069689208 8.18724369280337 8.5824064798869 8.14779809108287 7.34588057867901 9.44163100855149 7.82899311725122 7.73511319748309 7.82196339147843 7.66523261990446 8.37476706538528 8.7757291358169 9.22648867979437 8.334905509723 9.19332370397716 8.11631321573149 8.52080855526126 8.57087412122688 7.95243502817654 7.40281446977155 7.75678336335008 7.51534749029483 7.73458612313773 7.54713813871685 7.71254154894757 7.49715888703039 7.92490218636667 8.8847529755817 8.17664294696781 8.29474628801145 8.7718503204977 7.80595273910687 8.19770062369609 7.00102561120628 7.87710104667299 7.60241528779982 8.12060247923508 9.4058522482094 7.49038710373209 7.43432616640214 7.69241335024128 7.80433692951021 7.62189124904461 7.24067687484137 7.55289023042764 8.13057095641967 8.19652099077322 8.62924058289747 7.55131567929551 7.52066995578651 7.28854026452302 7.72435203705287 7.4297770253883 7.21031413676038 8.0319462901054 7.35871778771166 8.51001950296099 8.32569856238282 7.50479653982948 7.13917063583733 7.62520302068487 7.8294611319124 8.14725450418354 7.29483217913683 7.05672533314087 7.24780833869381 8.49658624077497 8.48862399012556 7.94298729239071 7.2875384741296 7.41981105448929 7.58561242023669 7.74491885224708 7.61469807164252 7.20755355318381 7.51651315392574 7.89651162511888 8.65467949975618 7.72413938154941 7.24706511248566 7.51850393104558 7.65359299515663 10.0570050687671 8.10568286298317 7.89055556592196 8.21711938435015 7.39779930121032 8.66577493338436 7.34885804978062 7.15166041760444 7.60065066576009 7.81553126608213 8.86945762219406 7.77466777026029 7.60965332985045 7.71835121902454 7.94072618601676 8.57326171209619 9.11247205101386 7.71727980797406 7.98095269673029 7.33594300042724 7.98219743860907 8.33321600649115 7.85509312194817 7.88949626665646 8.21170986620244 7.73592023976271 8.32220877472092 8.47420546828389 7.18537714584831 8.51047109949068 7.82414308102837 7.96483356945988 8.15239082145706 7.76507368701033 7.30528969820357 7.18073743923789 8.7578374630131 8.01664683384595 7.70274158389253 7.55423848837782 8.02105131595931 8.84910501134625 8.15934432770935 6.93783925942826 7.6688048066255 8.08141999784371 8.07006376473033 7.49088643558883 7.64585204223192 7.35388674845732 8.29827568681607 8.313208578613 7.86519876233542 8.00632783918072 7.71830343982491 7.87573572783297 8.35756370872485 7.67158630549368 7.32417925514201 8.05764234546539 8.14744348875956 8.61975440036988 7.44709925582138 7.45168338338855 8.0479623738991 7.79343632975822 8.30532934042737 7.74983051835659 7.19474523136713 7.49874874184489 7.81322611146434 8.18105153628797 8.96527661258597 5.21631662540804 8.23124945615907 8.60949992769368 8.58874080561427 7.58027949486341 7.06469955829865 7.58682477122166 7.6089391812898 7.90898349958329 7.93079727351541 7.34141196715856 8.02762057765692 7.36097739254012 7.56801241601477 7.8458996281776 7.36579858570235 8.09202987339536 7.69775380978506 8.74013375719128 8.46834095272709 7.47275576012871 7.74971289628011 7.92326666056109 9.20704799631004 7.97673696707695 7.5432977587006 7.60714595027383 8.4227086424334 8.72833105396615 8.39910549813147 8.52006270480579 8.38246342677975 7.92172066313537 8.74585233362055 7.74823611937924 7.41286592140323 8.12656157344004 8.33100197727744 7.91892893847852 8.61657474878768 7.79803465496057 7.76254024331671 7.98555128405785 8.51901568167057 8.34746227919544 8.44614146671486 7.82034782285617 7.568307769545 7.8146353833382 8.38812690374696 8.09588450974048 7.66879859717283 7.74073553774883 8.32023741351807 8.24149914760394 8.13415777135639 7.89563756322531 7.45657292884022 8.34153785787854 9.03794131710659 8.53736925529827 8.50453117438733 8.05680294657922 7.75272917256314 7.74144768702543 8.40178233023603 6.90062958559263 6.97448490615528 7.63496991075598 7.78243577254389 7.81434033029394 7.77945442008012 8.31730680086946 7.50662412311318 8.03476499018032 8.45422878441511 7.43950296858376 7.64606113193838 8.05068664258444 7.82144936541126 8.23552807998957 7.96684525392129 7.61971387651936 7.00963865763731 8.78017514066979 7.87470788973461 7.03918846383174 7.33651519652839 7.47223270579725 7.43264764990491 8.21833149391706 7.60449168684649 7.52818242573057 8.12180580948295 8.18248700647115 8.24304000484843 7.38007287515391 8.55649044321563 7.90496797425459 7.63807448395563 7.84840621398224 7.1093070069139 7.10295640921814 8.5137157091943 7.43147840638364 8.06909589419399 7.2632791487287 6.9579440590899 7.41059577451719 8.30611661995739 8.13963350925104 7.54243013007578 7.86081418477908 7.74725946673505 8.04122392763027 7.81164175594432 7.50010197130386 7.57333567880445 8.49211473118467 8.81196341456501 7.71437332945748 7.45513263871704 7.54020722736714 9.37840823618548 9.26365785517189 8.07297477752882 7.55547935056227 8.36896168831555 7.51808275201681 9.10442015057207 7.9763207768377
Manes.01G155300.v6.1 5.51479970800381 5.59714387730944 8.64612351006746 6.30614805279233 6.29737356504796 5.03776185045345 6.08035726963737 6.08143514353374 6.76966403217864 5.99423962944399 5.6927114794442 5.4186316935021 6.91812220206351 7.1696252572905 7.04156613535237 5.61690570374081 6.65462579834724 7.13946566530415 7.5153462896712 6.97523852357266 5.44358422374893 6.4426778854789 7.93690201058187 5.89313905477309 5.87418580800092 6.18483239913248 5.5511802894135 5.79033176089102 5.99499328515988 5.74347138366733 5.3893385597636 6.26423503839449 7.98914160003568 7.02447012940262 4.96101690648386 5.41909456736071 6.93137300534751 5.86831519184907 5.96614456233831 6.67747293284693 6.12012156564492 6.4031928742209 7.9171863011944 7.95492067954112 5.49797047363289 4.80153556614539 6.45246421276787 5.9019004401246 6.18830715624718 7.06087662049227 5.33931709597642 6.18157065930409 7.87869361253026 6.48665892879551 6.87644213675427 6.58682112826875 6.18755703072987 7.81221765145921 6.60960146131274 6.93141962084148 3.71856906465735 5.98467363764505 5.42648082122658 5.50880681331723 3.92148645828723 4.55943305771953 4.80521216260492 5.96071256146123 5.95203039944708 5.54635127811685 4.75834659206752 6.10072246630141 5.22925297098181 5.36305375509599 6.36759454527045 5.95588888024157 6.89731118837041 5.62623674071446 7.88033886354222 6.15662424340406 5.05864169488596 6.73395076078242 5.76639146036473 7.40556754281675 6.24455581146172 6.64045274216863 6.28123780408777 5.24624921159314 6.70134097634965 6.77949536829585 5.41081506913863 6.85188740066526 8.23599930423774 6.66058370105132 5.6713578930303 6.65842129277535 5.65306639390992 5.27446785482471 8.22575302895236 6.20337566738109 7.86684133346137 6.65617699535136 5.65297582216944 7.75679334409385 6.38223026684978 7.27416063184663 6.75970813028722 5.6225283106037 5.04027153368444 7.0332723418297 7.0580404350289 4.13435387273992 5.99863250184909 4.91131251434379 7.71361259554064 6.73770069269399 5.50365909119183 5.68734953498287 6.55170356966669 6.25335915293285 6.13886264502311 5.76119958641489 6.35389917289284 4.66489414993974 6.27114323526411 6.92840567893208 4.76778138771814 6.61423110210536 4.73248058554761 7.53843221900091 5.52324167811404 5.7502233949921 5.44564760080135 6.18737754451787 7.05683278244609 6.5354703092358 6.15256437289144 6.23259401092455 6.60933275006005 7.06984893348712 7.5871397683917 6.01870134225437 5.51742498722134 8.88608662772521 5.56971625140288 5.05891545882329 4.14193464112 6.08097839040264 8.7684113165693 5.63881424190592 6.8583660151137 5.99581453360616 6.09243143058709 8.9786329075516 6.52397222834112 6.99014741082586 7.39544327718728 5.88337023541336 6.71885453281782 6.11019024654277 6.23097684861368 4.06880530946972 5.52118706913089 8.74274497608543 6.42176584575277 6.28245301723985 5.718309513407 5.88795470702504 6.92228915010659 6.11134299661852 6.06740496222681 5.8175856889542 5.1530290717259 8.73820334416292 5.9438904539323 5.94635017841602 3.39302171797744 5.88025183212205 5.58091087857172 2.59979625578436 4.63592280885555 5.8454306237421 7.61546971959447 6.0293903793504 7.31315440499916 6.33223899724266 6.23836949149308 5.60753783345404 6.37927109390773 6.27212693604986 4.23146999357207 8.50120424984259 5.25009910298326 6.14200440030293 8.8437710778666 7.16935762106462 7.99692203819398 6.2598004425144 6.63554727483195 7.66926298505845 7.53062440510765 6.88193458262245 7.22354588755305 7.00534474116334 8.88239296544548 7.47227431088068 7.73853816617604 6.54760155340085 5.76431093815535 9.34009266435379 7.26601707844006 7.04998974713761 7.53260456133347 6.86146871362031 5.96441395191306 6.26056725834515 6.12931745777039 6.26651615330963 7.03704348263791 6.11027497289043 6.5252664031912 5.63211826316621 5.81942855550438 6.25638150980499 7.41482509910726 7.58904759199127 6.12128149900874 6.00380899765176 6.22104387466086 7.3762489465876 6.65555325987826 6.38090368049535 5.62310844619174 6.58614960230465 7.38444896273653 6.83266685810377 5.6144021718348 7.36252276967421 4.83123900576488 7.89862503777166 7.42172054199656 6.51866134769317 8.35610150516155 6.38087275848715 6.64620142282784 6.70800858084076 6.25291099490452 5.39728706856466 5.85155206029653 6.54172428814446 7.0375055976532 5.62208856453008 5.87210781124669 5.41151518731975 6.78481269499324 7.33407167419614 6.68309901941219 5.61848960840246 5.71916604840991 7.63063433395297 6.64758792939773 6.30220628863649 5.48729308351615 5.5371887413178 6.66469686582409 6.13402046638596 7.08691419374539 6.20564025653102 7.42576808587998 7.81449546668243 7.27761940266706 5.02453390470508 6.77495380394038 6.15177102295929 6.11010095914496 5.89441906862208 6.11418313584198 6.23259248789457 6.5827345032325 6.37736260855226 7.86296338231449 8.02647189581297 7.74873549782005 5.6481806085277 7.07191207388234 6.59602273805346 7.71834037885281 7.59954345171008 6.0689421796784 6.80649700106879 7.57156466478963 7.72341852850065 7.60433779217912 7.38398929588617 7.78057051801476 7.96138444840276 9.44302793649517 8.0817591408485 6.11714817618039 6.34548783927918 8.10158804960954 7.66667221109736 6.43184054109211 6.17537125875118 6.42848870259058 8.62160040294219 7.42308106218917 6.34499702170808 5.51953677145525 6.61183104745044 9.40709105011632 7.73219165910017 6.3747687654425 6.31382643738036 7.15815125749918 7.09829114702885 7.20453515443574 6.20962471347603 7.41456709022851 7.14249717504463 8.34607993897055 7.64991059235584 6.89040110040324 4.9642621404597 5.99550892355729 6.34639662933406 6.99221199938512 5.42219660402583 6.50605899247593 6.92790857498869 5.91737097658371 6.85792447029065 8.11300784066825 6.370954883938 6.76739597707681 7.5205403776827 7.24048313475616 6.17372472842667 4.22470455400088 6.01129252271193 7.03859125751632 6.47175993118427 6.14939975500135 6.82264942544788 6.4795153319342 7.86898555359365 7.42088822653456 5.86177288928153 6.38352832693831 6.93425912623576 7.03286000392607 7.98641197363154 7.63854586192119 6.09301085746342 7.21790049903232 8.13000246063701 7.78354443452866 6.270194475819 7.99893323578042 8.20722692476188 9.10740036760808 7.35656433682626 6.76211902884946 6.03453908101897 5.60545711358862 6.47763962863365 7.43015275249171 6.00912219446759 5.34347700719547 6.83022918579022 6.36122932265967 6.63054196888691 7.12571380324605 6.39006983058638 7.61224288675684 6.26563645765357 7.55964426464399 7.37186165145676 5.3836695447081 6.60963781316788 7.40511382623023 7.30965188261053 6.36443712528683 6.28339747619005 7.04225817493867 7.13621267767431 6.92200348855567 7.13539971054616 6.11110455854264 5.86286406676566 5.89462345974873 7.54475845129738 6.21045498223162 8.01453921573673 4.93725767405103 6.33513874419303 7.65497655138577 5.88437688630313 7.27515489587594 6.93338350856578 6.13008339662739 6.78866659978391 7.79021823842915 6.45851998095633 5.97447915240054 7.42630608437337 6.63218944479361 7.94621397340788 6.94346985263919 6.86440188544376 5.34186550734395 8.11537886237133 6.74202649767211 5.94598981632877 6.00793018899679 5.96706026029808 7.88834387338713 7.36574828101169 6.28934757809699 7.25010478743458 6.9485886395299 6.49813298013477 8.12204656037852 6.83671972347408 5.04346534723571 6.01391179273637 6.06564410562448 5.77457028693152 6.4822018478172 6.26125513031438 7.00124557414743 7.2554718460582 8.1561104194901 6.83841684829095 6.09929149161415 7.41655993544115 7.07798690325839 8.39975992345323 7.76663489330211 6.34226214438121 6.89663567653946 6.50554798042972 6.69816297697334 5.6085835092601 5.58635262861398 7.1138317967741 8.36671202149881 7.37717063317498 6.40948344805631 5.31500628288102 7.45271555276346 8.79815448349778 9.21343083362396 5.44779182714867 7.20313379239095 7.05159350850752 7.13399501668423 7.14986857890595 5.78797509965394 6.14406065433553 6.56147259693934 9.51948181218728 5.7862700902847 5.92561923746755 5.77100638284457 6.91745611869262 8.20089461479547 7.51323695918393 7.1328502787441 5.80633908718552 5.59808151498545 7.02045197464167 5.97924202069121 7.40468261448637 7.17594705593604 4.98098204436447 5.62547396786677 4.79011079475107 6.02167848901497 6.78305741184032 6.04191155945772 6.71317095141674 6.11965767351115 8.1492116673797 6.35598537562103 7.27957492428864 7.27823117401745 7.1401540394912 8.03598243566359 7.42781848276627 9.28252618765036 6.27621278585437 8.05229936687787 7.07783859007566 6.30844267728169 7.29383628150516 7.14842558598745 8.5276655983859 7.36886242253695 8.06555331955826 7.57756995099447 5.88855863695618 7.68212050316823 6.95783930317748 7.41547007946916 6.39441640272184 5.87523961903278 7.39074520327356 6.6515484267341 6.22614365101251 8.20306361636594 6.07513034651528 8.2698721766789 8.2029403487943 6.43008611599759 6.60574870693562 6.47175373818173 7.87458143730162 7.61201232606028 7.70490410699912 6.19455924673461 6.32516293746121 7.29378655669991 7.93207341121261 6.43534832048584 7.39663844993789 7.77870985250986 6.83095452955849 7.56175631911436 6.53658915972843 6.7244167558321 6.62576316982418 6.36238940313324 7.17339397817812 7.42412847542154 6.8386747706212 6.57015486402965 9.93050134785953 8.18757036891629 7.21280118514258 5.70555067074489 6.73475913835157 8.49422147890563 7.12081042741697 6.89259422736257 8.16042221668055 7.15242196870918 7.89121870372485 8.02080280060325 6.39932671607714 6.37380596660998 7.74524894333319 8.46020630304256 8.70566401493493 6.02078531286997 5.14541900274826 7.62106428715529 7.00917008006572 8.86445691460585 7.23281883449943 6.49369215186278 6.08568070448788 8.31840091832674 7.75018900040706 7.05498492463571 6.5516799725551 5.57292714308313 5.52700610056555 6.62457697992175 7.84569031956343 5.85178035397232 5.82828219120949 6.52270881366998 7.46210364676528 7.85514616494751 6.4589446549175 6.93136149039572 6.10316420846079 6.21288546635724 7.10688361125871 6.83904495044862 6.69203567244699 6.51528996471751 5.98186808210898 6.28851110243308 6.794219805568 5.720245288079 6.31309804756645 6.21892116035631 7.18073743923789 6.82619546605127 6.07917291957155 5.29434568290941 6.74412194472199 8.12802136111353 7.26352297623175 4.5760298800761 6.47742294139938 6.59941379637285 7.11864772641561 5.90251855419553 4.4131675108357 6.83100741780041 7.47569683452154 6.95580722579768 6.76366479450398 5.95711321634653 6.52764049534751 8.03154994744999 8.18303537079229 7.30676004561263 6.16934716230252 7.42242994081351 6.75637451103352 7.76766162170469 7.29726558369732 6.87298519649635 2.59979625578436 6.89281378569018 7.32864480407065 7.25695503422966 9.2670880932319 6.8958356602659 7.03746537524075 7.95176822794177 7.05058287253187 4.83385739587962 8.22134884361911 5.74575638164476 6.85178650479689 6.20533532725241 8.31902881262313 7.53391110375749 7.61157838934477 7.84499399084739 5.193348707518 8.51064183783879 7.61183146422246 6.25911551928993 6.87669088486454 5.72138046220837 6.39898131617376 7.08585518679489 6.2528941803097 7.06535593456948 6.3014054842165 4.70160215994978 4.69303561069965 6.7346302224227 7.76209017576227 5.68470334812607 6.05023776556244 5.38375497928097 7.25020660379633 6.75816916522946 5.75568871758532 5.04355195740229 2.59979625578436 6.75291307988889 5.91498808370828 5.2793747687281 6.53277011833147 8.24906862283184 6.61440968806444 7.57223188421802 7.75655959598756 6.42488987987427 4.98010493279441 5.67681142202826 6.82589091245433 7.30505802619784 5.93992375849613 5.31372157536492 5.98603208758465 8.57882569281086 7.36538006854411 6.15943437818946 6.42986572067606 6.4926090881473 5.83201038040451 7.15517258498924 5.8918128799149 5.34281363456388 6.32708019859205 8.89948493233783 6.37556495252066 6.67805217387276 6.329719115464 8.06270359926056 7.04107749135113 7.20643657964576 7.26120042646072 5.59879905362516 6.10468846369039 8.52583932959346 6.34942486372753 6.64427100278355 6.23111177027563 5.76566712466056 7.14197664281938 6.08054163802277 6.77693112970128 5.19844349145869 6.57053853376155 6.55323322331096 6.9768866474458 7.42004171781843 6.9754078626579 6.69982660596486 9.11312785424168 7.60249257703658 6.68005330971742 6.60413765437663 6.31392546753599 6.85686900339428 6.73539930608833 6.80390323293875 5.09909668427272 6.65194289411058 8.44342268348037 6.70671334526374 5.83338921381263 5.39615103444723 6.91967027218463 6.39371818066762 7.71855692974197 6.9613834138839 7.50341220359969 5.87849867945732 5.30593464046381 7.84661968621012 6.93376765028153 5.35267791982922 5.61756306527695 7.63973812374382 6.05275350872003 6.27630280803872 6.14159605667836 7.47280437756631 6.31491795517616 7.37260038747383 6.37447181868092 7.0224947806438 5.66177626242823 7.4327556491837 6.86243614247347 4.87462196839541 5.99427164558116 6.21139360316599 7.78299881123331 9.22100267890253 7.0806812565648 5.14196642955917 6.52252864818128 4.51943894759202 6.69459332232941 7.35381139173767 6.43376209582089
Manes.01G155400.v6.1 5.26732650462541 4.42826423694023 5.83791385237484 5.70218185242688 5.66187505904253 5.94450577492237 5.58909397145031 6.1308012160584 6.16366662255587 6.40542932142483 6.35871239141226 5.58856253009367 6.1799424954718 6.39454628830871 6.11445814073317 6.72198436921131 5.92302442108732 5.80721903688476 5.20629928501549 5.98544563144945 5.71584551611589 6.18718230644261 6.32049661296301 5.5721031310857 6.01854133127513 4.96934879529269 5.10620199308965 5.79033176089102 5.52819649414464 6.21764885240884 5.52907277426965 6.64272093436519 6.53023911243082 6.31721992623285 6.68816705492668 6.18491156300577 5.87293109957777 5.75209066499259 5.19416411713159 6.38266788618011 6.06979613150421 6.11100421409488 6.15167958849248 4.66107805167218 6.38682205009938 6.06801537584966 5.90186513907586 6.10820638675434 5.31294622743264 6.25634468543574 5.99830276581008 6.12923898864955 6.22184317755211 5.68158242540015 5.97529606493589 6.5445125153936 5.81897376097381 6.13051647446075 6.07908036173307 6.4510527387207 5.51753913484959 5.75180291923355 5.8474927538368 7.5156854989389 5.6837805318232 5.52445132553011 5.73753976365307 5.83411248592095 6.20942227952977 5.92424685940648 6.04209520627864 5.63208902301355 5.47472589938145 5.8166066397783 6.1775680108337 6.05142531284639 6.14050372115429 6.05331007439959 6.1873655207056 6.50132888409177 6.31547887912978 6.30575998520481 5.65740434164636 5.74777799565608 5.96077896468466 5.63219250990327 4.92241896716896 5.19674516829205 5.95562962216166 6.03466016693606 5.61208128650784 5.99648393191586 6.11882023230424 5.75247957561547 2.59979625578436 5.74596865187825 6.0350545019773 5.51102472682006 6.29643442253279 5.79364264698494 6.41428721502255 6.40593638466594 6.18338008517146 5.98409863723324 6.74716729012774 6.41138137293859 6.55682335130944 6.10154748768848 6.04569503993288 6.12799415635003 6.73954176500584 6.36233266747169 5.85614627479411 5.8603156960619 6.50626143573854 5.77757432936895 6.67670677158358 6.36517317689803 6.55170356966669 5.44636953265101 6.9288643605616 6.39972316916744 6.35389917289284 6.43676571810259 6.04724091702026 6.94351082021354 5.7618637962919 6.23766269820254 5.23070429151555 6.01828357594148 6.98107712390161 5.63612893281522 5.51427065152073 6.35906665654034 6.33952328706578 5.57302379098953 6.29149242443819 6.06468365155628 6.00778597664031 6.78346952454242 6.60388805523424 6.8811082431859 6.01901803502868 6.90035473700652 4.93062746086568 5.75241579899524 5.62757966400884 5.36166365940682 6.21104797107273 5.63881424190592 5.56762450039901 6.38671533786394 5.94580767513758 6.59270332211229 6.28357002053366 5.9990019409374 6.79401072930477 6.03502982795374 5.7703436163422 5.34847180464466 6.17317839631808 5.50950456895296 5.62514272158887 6.44254509730703 6.01593466581116 6.7152970249088 5.29997013971434 5.76885506483515 6.92228915010659 5.21811026774959 5.64474799779199 5.70339286593694 5.70698859226025 6.666664582387 6.24936262625249 5.70138303101945 5.89300690633863 6.04358137774174 6.23894741847445 8.25444887633543 5.51208271835186 6.43412328211673 5.75785183948861 5.69936841356643 5.74483027122366 6.20732730748818 5.81426507158753 5.21912219892661 6.40900359758442 5.79671919070823 6.01553061252724 6.0694482602792 6.20913494836207 5.58584096500439 6.1052445955704 6.60551600887904 5.77150285227481 6.49795986488496 6.24464572438642 5.94691694853852 6.14411508872655 6.67648016742447 6.23274421012132 5.68558127039161 6.36293189669824 5.45276084052951 6.22259912278427 5.74182885075776 5.65361635244052 6.70837924890211 6.05940134031907 5.68284184786415 6.95052524647873 6.71964632633221 5.96441395191306 6.26056725834515 6.98208933555712 5.44376863969198 5.63783822190466 5.8395236256367 5.80334276048795 6.26062431570365 6.2108799721414 6.43962065746689 7.06448168860276 6.25195972983183 2.59979625578436 6.28259964495074 4.72669514704258 6.14827533985127 6.44456761994206 6.31185187801733 5.14072790516691 4.43785969738629 6.01597176390137 5.69466772147 6.05425974772601 5.62297301400565 5.44077158826055 6.2286531901807 6.00734754882671 6.38459016799104 6.94122399258446 6.07271328552066 6.37936101457147 6.004669985295 6.3927193090639 5.88125256912126 5.53673811067529 6.12631186050813 6.04043362854565 6.85746941595508 6.34522766069317 5.23601784925998 6.22057462511502 6.14158333123179 2.59979625578436 5.49115305296387 5.39124108772522 6.87863553520385 5.59813749916047 5.83089727060825 5.1373510237536 5.24524141116079 6.00345055747603 5.32668904654781 5.84652092983628 6.81811575219368 6.33511600482772 6.52468120126954 6.31943861582605 5.99994242589828 5.42502331109713 5.95842675100606 6.02609752903935 5.5493418480153 6.33776206241977 7.11875257968409 6.64811669210088 6.36684838738472 6.83012848995069 6.35161868217215 6.69824692640427 6.79766595121568 6.64521803431861 6.70325358951611 6.02929867702046 6.64333756423037 5.96921889893827 6.49367136979325 5.72247187013403 6.09921901644132 6.37280321768604 6.94170470532297 6.70806076735683 6.75388925037839 6.77058011228888 6.96252637609355 6.56856666545491 6.08816306123135 6.51796848333014 5.84922751396127 7.01259602927796 6.03570152882984 6.14905585798983 6.47150231686093 6.17082889662402 7.2946962518085 6.13616486627445 5.53785729389685 6.66237076907925 5.89373609268842 6.39311359184977 6.84807983728973 6.38097217576231 6.45816359926771 6.27493220649043 6.42822785011559 6.65078882298172 6.49714073090962 6.7251137542049 6.31469822477183 6.97242865173333 6.01277584152866 6.39950087165439 6.29871663229572 5.68160397388262 6.62732512817211 7.35598704630712 6.23139515760651 6.73949582611009 6.91195344920706 7.17295988287586 6.84075611809628 6.66170372919578 6.54287457609329 6.65690982773755 6.89722248827033 6.15736094744956 6.08980963709125 5.84366461188225 6.24496041229669 7.20313859965689 6.0507280862524 5.9971945417674 6.14473705357654 6.13562046293798 6.91521202636051 6.58549297017056 6.623492790451 6.13986403729952 6.80709985659774 6.40241006204435 6.26758810907407 6.26099250356474 6.79613982695577 6.20960160642158 6.28188520102969 6.74616397232745 6.49383784784427 7.25585328097275 5.56572719857993 6.16002185633529 6.62284571927474 6.26588907538939 6.02212956597167 6.3222728331824 6.64159616657072 5.79537325266625 6.20449694071207 5.82426337041254 6.49425697369334 6.51186256336459 7.12541764633666 6.26483009179303 5.82791920015738 6.65608561855752 5.83845837226518 7.12135344279912 6.62030430456022 5.69169931594902 5.89186831760306 5.86570950616796 6.25439858680341 5.62122573886181 5.97088631405429 5.31801617498363 5.74292022827533 6.82829303296501 6.39504914108 6.21298518975555 6.350357264757 6.37405418911246 4.03287503074016 6.66346668501816 6.98807466479471 7.00258062203038 6.14498881368339 7.23507489645365 6.53297227472263 6.11591002337531 6.58905248267483 5.87044800961367 6.71737662063899 6.10078959881215 6.05872852905424 6.58089249885271 6.19474351741682 6.72176627091222 5.89476717709474 5.38955505938301 6.49715576101677 5.92515068943491 6.02721755259402 6.59602459106823 6.21547764146098 6.49331417152115 5.54057554563855 7.32932296930128 6.72479233217262 6.20962693884991 6.41388028443883 5.62039873627013 7.28866101679944 6.68103898066524 6.38414687584114 7.15206072140256 6.1445759318524 6.51629798169188 6.59906625504475 6.96581664230443 6.83784819935283 6.37694299148817 7.05628168375858 6.45396604232747 6.41527896263662 6.52384728469273 6.09070298459643 6.29495833395242 5.70177437222799 5.95107907208628 5.97794161241073 5.60635905693654 6.43533498873579 7.0138909029814 6.59772977588151 6.41443451935331 5.65099790824875 6.82414450158028 6.37272622575778 6.88307655134272 6.79682034651232 6.23562039260586 6.63046104618331 7.07283939892197 6.98104705026858 6.73050314871585 5.99584466818748 6.3507301796021 5.45989726917981 5.84630812190143 6.12579266261791 5.54336143608088 6.11258626497536 6.768823073234 6.65673997362042 7.21358478053591 5.29013737360073 7.25571878102625 6.85530959448408 6.05859204554193 6.42028425003539 6.25409339937212 6.0298260276079 5.86115019058116 5.30885099420128 5.75775785006344 4.62618026646727 5.64278249334055 6.23695901661533 6.63887483448186 6.36247087670661 5.71616989568198 6.1089978839614 6.26424968334164 6.99344426597136 2.59979625578436 6.50992515853031 6.16341205881753 6.43889044419557 7.31590353542747 5.97174884649524 6.25469263475829 6.25168128452724 6.00502989617985 6.42323559939531 5.99934476736616 6.46082540152782 5.71834409099865 5.81392668378097 6.53222143622556 5.93571632001167 5.84937954796456 6.4296298751088 6.41562129348271 5.6908174660609 5.28815523906488 6.20334539218472 5.23106079901116 5.86102147759042 6.83418423283315 5.52755801516009 6.54122546464235 6.17857533834151 6.92451803463309 7.12520342421473 5.46689964985466 6.88932340248175 6.28397938815548 6.8558537213746 6.61700543082302 5.98045663629849 6.90534063275987 5.71691937366472 7.18316436789003 6.37557505364591 5.99596231304179 6.02440286008289 5.59211742618437 6.03639386669821 6.4959498991179 5.97712749907869 5.85454788706984 6.21598052443475 7.31681498349664 6.32376570488946 6.4679769468762 6.8993168938844 6.28548241901415 6.38784582030345 6.48783819974561 5.96944514040976 6.25441098358344 6.32353186001368 6.10455245385949 7.34264160942243 5.97518780489863 6.48642714812498 6.48190169744912 6.99245791909628 6.60353633466079 6.37273455304441 6.65406200379202 6.15756769061494 5.3531602811763 6.34802183543644 6.28311251916389 6.00269610256766 6.15773556322873 5.95347850493446 6.09586759451944 5.82986919402815 5.90560867253469 5.43195495812655 6.09898916075711 6.01975617566052 5.92029978570239 5.87399945747916 5.3285191808732 5.86154071990762 6.17880950299831 5.22252648305868 5.43846308275631 5.72011101639493 4.93481777620927 5.52957176604408 5.65850586363787 5.06798166164618 5.33431642419096 5.22450978727673 5.33020219228543 6.75801415576398 5.50765520920621 5.62236346145383 5.789168194616 7.13347141528423 5.16489785739334 5.95808253527694 5.48503592298934 6.06029943797737 5.68101003322272 5.74815533883901 5.07665325571295 6.04120674465826 5.3884027757582 5.96343072371453 5.19819271635813 6.11392059085729 6.22768319535984 5.8578521933368 5.50169382863526 6.5303575367736 6.13975201060007 6.84959003407479 5.41652145852244 6.08193474170697 6.46246228720847 6.14772443512544 5.70731187283562 5.5518433173242 6.42094044234553 6.4947611098216 6.24488609825104 6.03302342107286 5.23311526144555 6.61386558763576 6.21767763755934 5.45667075841334 5.46670144013448 5.87320938941392 6.13438779609862 6.64167185069683 5.91817401439427 6.13366672304764 5.93934883727298 6.63127998877084 5.2354993661784 2.59979625578436 5.53970078671139 5.36517335263804 4.98574003949392 7.10696890011699 6.5336704576104 6.14160916965156 6.50743139119924 6.36005708947972 6.57397310205948 6.05692558809193 2.59979625578436 6.27607823325038 5.66707213038366 6.36061221876638 6.5434390629023 5.89170329746612 5.53768402403598 6.14198495230459 5.21570725744284 5.68608975773291 5.7268065452383 4.47969400932959 5.26024778827966 5.48767781046945 5.26415743088407 6.44653330511226 5.54253009788279 5.45456654796413 4.41897429661828 2.59979625578436 5.67428877915759 4.74190563236757 5.44903379595072 5.14334642573154 6.7708282188556 5.68664180371568 6.6684056385367 5.88639638905004 5.77315364244523 5.95165334752322 5.11686008332594 6.33035246624055 5.77245216563692 6.34166798138713 5.58786701184647 5.19921596810483 6.16913728205628 5.65967346217605 6.53106070956955 6.79291461803334 6.17391429288917 5.83201038040451 5.80556814482652 6.93188988372842 6.05082682749512 5.81465583321588 6.57259749422995 5.86990714407751 6.67805217387276 6.09355418748986 5.43284111539091 6.08450625244262 5.50035941480492 6.62905284467225 5.67410864697712 5.88334668992943 6.50553904164674 5.6163418881255 6.20932756989382 5.53843061646987 5.4362067131571 5.46677356885965 5.69586676666641 5.85671243992996 6.30488813693443 5.94611651797135 6.85981124902791 5.60651711744027 6.11135741890648 6.00380142859844 6.01467598613366 7.09914842745309 5.62166567555419 5.94704768409841 5.52511147160467 5.09002733207081 5.67945500793324 5.78819291834332 5.47938319184014 5.94360692718423 6.71157248899212 6.78907082433755 6.07362863440739 6.65621081860177 6.25365307176205 6.90668988695631 5.88096493233002 5.94069012790324 4.89163409939888 6.25983026523948 6.4148102892596 5.84998954189681 4.64884908062328 6.51774557412999 5.92197667379428 5.1326208474006 6.43789717432484 5.40194306821536 5.60165459385119 6.99502990314439 6.47121567363265 5.94130073298061 6.13978912445545 6.39366360563412 6.38834597596753 6.11113666077599 6.17343806605323 5.27379408418707 6.45736781435279 5.26068355219386 5.62735662575186 5.89866505135729 4.8774297721518 5.33342326803375 5.98497410838523 6.50075334968637 6.04842059504177 6.08810121852602 5.72041411284039 5.96494622805334
Manes.01G155500.v6.1 5.12461247387325 5.35255809902138 4.48938581493845 3.85399867173188 4.31741511555182 5.63253270231132 3.69688139237258 5.46057874205575 4.64829762674535 5.54127218964152 5.91277946401707 3.96382649663075 5.60080719385784 5.28086194037231 5.19800338878486 6.61739531285435 4.21927371736272 5.91877398561206 3.91874843080912 5.21095998477064 4.71645528209204 4.14601947124334 4.6823440446241 4.54650383031644 5.22259295442193 4.2413681911443 3.93938502784833 4.41789579572278 3.78836439742839 4.46088424312593 6.0117465661087 3.8483672408052 4.77121417211597 4.3808250339591 5.32899107505953 5.98008826769893 4.57094358043854 5.33120940369676 4.95719563579121 4.69802449698143 6.48840095390067 3.76200023750528 5.07015658347287 5.41307722698891 5.59758336516568 5.94728963063607 3.98542741831231 5.49233209882582 4.05595995176715 4.1714907707322 5.57143423481297 4.36519061329953 4.33030496627757 4.29315625731707 5.90566172152966 6.26040822017375 4.28913622557043 5.56075095872354 4.82036040352455 5.43084936712621 4.90980962415406 4.22042404466262 5.14005807137779 5.50880681331723 5.15520149112927 6.30981476127286 4.85581315915023 5.2103345313961 4.10281888021491 5.67571070627418 6.32407884118123 3.55716693151637 5.47472589938145 4.68113159220027 4.96354976747314 6.56325179714975 3.85003373410979 5.24609710295013 3.77811259546182 4.78876910344022 5.19428594070215 4.63486588104634 5.15021823043096 4.40276235525974 5.46366215150463 6.49924668185217 4.58103400233562 5.22172102427542 4.10491528023434 3.64232470964442 5.72024799435132 4.39310760010764 5.25478543247144 5.06066535514965 2.59979625578436 5.09081597437907 6.85109282440827 4.33427195750701 4.69747465250764 4.48069130754149 3.74858817357684 6.32557995493606 4.55687116435612 4.9263624806779 2.59979625578436 4.16790133497031 5.46359908359121 3.91681526492736 5.23379009661224 3.50485837076424 5.13813786605062 5.82415910515384 3.48984493175801 4.41749325203936 6.50626143573854 5.70343134865592 6.82191036670154 4.17949961814885 5.62906539893843 4.35230567133016 6.74260174253886 7.35205908689797 3.09809346900321 6.41196363511468 4.29427533624285 5.19769247787317 6.60550291956286 4.05597743526231 5.42468388672317 4.17635669384723 5.45450156519463 4.74978087989992 3.7641845072176 5.27174771346872 2.59979625578436 3.90750928558192 5.48021103960031 4.19530967011314 5.21479409928688 3.38823800246194 4.06152915887893 5.9963786815742 4.01015474211928 5.02844887464009 4.54545822300715 5.29492202139209 5.59910330504313 3.99224523544299 4.96950967305542 2.59979625578436 4.7434366805085 5.48651422137922 4.03763218464974 4.31153146480528 4.3474163313561 4.99710546679119 5.0551888411114 3.33759702162212 4.6592295833138 3.61183965644603 2.59979625578436 5.41433509115071 3.77101798222552 4.53584095163051 3.71367760018043 4.86825777150921 6.04012859869705 3.41510177671445 2.59979625578436 3.11037841164054 4.17073003022522 5.90271309609845 4.39128955246487 4.35394237035285 4.77942489674835 5.02561456057768 4.93814428864121 3.72599209432602 4.96860830915736 7.3090586589855 6.39648578928665 6.12283363067636 4.3225655817495 5.64711551677713 4.15164890284874 5.02596329353643 5.38351174949318 4.20470827654308 4.43521305507572 4.33887879867548 4.80979164308676 4.62466286293638 4.86818722565451 5.37880479426189 4.97404330165398 4.53060797934896 3.77457475802958 5.50838385040675 4.72175292455415 5.97041129730675 5.22562157162934 5.78550413625636 5.47592814191863 3.75829240215316 4.81147924616411 3.72392832156688 4.43201805978107 4.82578368875882 3.0737295239543 4.56016815887725 4.01950480309998 3.8324571021528 5.20415672275937 3.83831152048608 5.49338271516311 4.57808846991452 6.68224791685643 5.88314619580632 5.36110768781031 4.93640809052117 4.73631384246985 5.55060037405516 3.69624764149184 3.69061479667926 5.97038804690341 4.50261313080905 5.9034565528042 4.6996641414451 5.87583798697903 5.36144192795854 4.14537476451599 4.46462861855748 4.02904854250038 4.93555061971203 4.97889863961785 3.64088381960222 4.59514074163383 5.38465325493547 2.59979625578436 4.88864651551814 2.59979625578436 4.27300551928483 5.94341990631676 3.90479648510061 5.64323483704765 4.95409757570188 5.52505440173791 6.69130610441248 4.64440480185009 5.70424005460037 3.13619888814257 5.26259217093313 5.7444060566417 4.0645907902842 5.25023742686962 4.53109353597095 2.59979625578436 5.31358946969563 3.36707522615221 4.88274573251102 3.84261796704847 5.19247410384954 5.61833462358705 4.03848151666033 5.14415721128552 3.72918927219567 4.02331979791633 7.02646842105116 4.05795574569588 5.15632965772316 4.36884570928517 4.55410014814832 4.5135358765008 3.33483351561316 4.95230374520038 4.38402246734263 4.27276410264033 6.23259248789457 4.57681878214073 4.36054307813705 5.60846259848267 3.87580723572066 4.14025566319483 5.16857989878603 4.32999551397278 5.37567406890874 3.61318371689964 4.48435043441227 5.35241958008793 3.26645129656096 6.03876327580652 4.01641389620983 4.29411116576147 4.84100281666791 4.90447050252825 5.9834176015795 4.7124185258634 5.80520843551961 6.42197099479635 4.24684371271038 5.72626458600446 3.75804226531246 5.95833115603906 4.94399122072792 3.56674635887428 4.76995341358012 4.6107483941181 4.32920651283262 5.69266657581154 3.36724785466784 4.92934685554278 3.53945940346149 4.7020599193025 5.29981467748744 4.42876271274902 5.7434641679212 3.98940681422073 4.88178887290621 5.45202858871766 4.31184599183459 5.04203113881781 5.1682127294892 5.28070699344831 6.06454231016702 4.21912003309278 5.98842228889325 4.8029730067434 7.06697918023839 6.55633844715941 4.13918141603811 5.17097632349424 4.45459824340433 2.59979625578436 4.76971078940399 4.87825681943705 5.40855680947397 3.07382630850462 5.52998207543812 4.8908939026677 3.78065242315859 5.3467430704581 4.54807081784639 6.07920604760442 4.83492351238383 2.59979625578436 4.7711030284541 3.29842715226595 4.82396970402322 5.17318864288045 4.02220527551592 5.09165806693915 3.79703594294614 4.20443824473383 5.92039035662699 4.47916531704845 4.74021136029495 3.26884182041456 5.14681973203895 5.4406653908713 4.86271587362593 5.01680994664823 4.7327595099697 3.9555737705207 5.35278804095859 4.49627622688796 5.32103055359515 4.53986091973617 5.33341597201542 5.00442025466593 4.1237901749617 5.70587986602013 3.63148108676377 3.68209076667673 5.45176862395066 6.01762533320038 4.44410593126486 5.40062289294417 3.25463556543704 5.67261746385507 5.813254193444 3.79158528722092 5.3648889019137 3.00763695540965 3.47693337962058 4.80457685404995 3.44343104455383 4.96033042107458 3.11932334026827 5.25838003482076 6.24907140394311 4.06957312268333 2.59979625578436 4.53910259643162 4.03287503074016 6.21635295456949 4.4569336025263 4.75673158623342 5.32143265805883 4.6732343999187 5.25241031393269 3.83928738503629 5.0952320839108 4.22545807574208 4.23067941863963 4.44961046091349 3.35977791636333 4.92967051630423 4.42451881849863 4.24211915540633 5.44512160077711 3.54002058805831 5.05720382699771 2.59979625578436 3.90470660337683 5.60632008059086 3.5812492167731 5.68148332914692 3.75016086611143 5.63388541536281 5.88614502368867 4.20552987826956 5.65882780334431 3.9459970941976 5.51463782315069 6.77819846851121 4.71339434435076 6.43726539467742 4.05481899246946 5.5036220137256 6.13886970504922 3.61077221681272 5.65268364482657 4.79918832649715 6.05029259967543 5.1055831670441 3.96164077342337 5.03734702653219 4.65923374947497 4.99391348802182 3.89727676803837 3.46018629838077 3.84060021691919 3.66744248900471 4.88718347066629 5.83215564308177 4.60224779442935 5.17306380733738 4.40479134559428 2.59979625578436 5.33947101373713 3.81858355899046 4.9388801789459 5.04539567583948 5.31844591931588 5.92193274435503 3.48758109411748 5.55937477545044 3.83280511350536 5.08397774405389 5.62594894212513 3.77680143930102 3.85101636034392 3.6983488676737 4.69272716776433 5.12529551627165 4.5309793305832 6.19797022013188 4.6207038858183 6.16836303668852 5.90382077404222 5.14770253981819 3.76240790581189 5.10005361035961 3.90412194324424 3.54399020599517 5.65833427968811 3.48189063170724 4.79011079475107 3.23307136903005 5.23756971837106 6.0848758338318 4.20453649528686 5.31285295681991 4.18418373961629 5.46798083604579 4.61933707281868 6.3811581025713 4.95846439570555 4.02261877200762 5.14242431746566 5.87837477335421 4.82735990267159 4.81751233876453 3.96751116207278 6.75955036739786 5.82256504235713 3.5616432665304 4.52085913467619 4.38627816225486 2.59979625578436 4.82052470348111 4.59980291294572 4.09969168816921 4.568187579236 5.25456856850287 5.85777962140526 3.6289994566789 4.64595945874395 2.59979625578436 3.83749137434024 5.96101724960092 4.25570457569998 5.20788609347216 3.88523365074274 5.80773600753634 5.48185841770507 4.700555957375 4.94751222054771 4.08144153824263 5.64856356474244 6.6582057339222 3.77229110497218 5.9307089121544 4.53661176191968 5.82173398918007 4.92472015546108 3.4521137753102 4.98153723500313 4.36958687822813 4.00694938209418 6.25088044334078 4.29312012428357 4.85028166447726 3.14717678469408 5.27953640566506 6.04096467467866 3.4978365852273 4.87115468946204 4.14215953449024 5.34688837818994 6.43027019567522 3.89958109685791 5.20988169638987 3.52822474440109 4.9525361971359 6.42483462187127 4.30352594416297 5.5144024530917 3.54190319695318 5.20129015482268 6.28821280614231 3.92400081151839 4.78134301456271 4.88792000173858 5.17031953498702 5.98403681295377 3.70691085949112 5.44238718078952 5.3325877757504 4.49846810584017 6.09586759451944 3.51499110119768 4.94519506453656 4.11361471692852 4.4586766100394 4.11450019802921 5.8137594387422 4.71035925016517 5.01038736066139 4.03488729572336 4.97818304113808 4.80412950311404 5.43846308275631 4.75392326577783 3.50360441488598 3.63668053393566 6.02003045487311 5.06798166164618 4.65727410756924 4.38275651510986 4.34800139394301 6.96761758887413 3.71380891902958 5.4480632377976 4.97085482109708 6.1768387565373 4.31566688152556 4.09242803393205 5.27748139030393 3.61414121189432 3.88623625463831 5.3560357007383 3.9829196369176 5.38116759682743 5.18689960656346 4.32401939267381 5.03571180439418 3.98913164878897 4.88498330622259 3.82615027806396 4.58572973562395 6.3482752610748 4.52163361564284 5.14752509963596 5.06560708874715 6.11176160849859 5.06082967706806 4.17420583023669 4.63071302001044 4.30367527682389 4.40455012698823 5.64438364162077 3.98945103577484 5.49947227729254 4.87180778045192 6.28208429564915 6.54822481799057 6.26497647261464 5.35721726545999 3.62814463980205 4.42701045590946 4.96708729325853 4.29344294093944 6.06043617790082 4.52263728459041 5.18620522892672 4.47653973438238 5.99159582542454 4.5630059322309 4.24245866013066 4.98574003949392 6.22165534463883 4.84957687518996 5.47692326064789 4.57220802113288 6.76248139045829 2.59979625578436 4.72519788473245 5.77481682090605 5.21438627469635 5.13372749570113 6.83597133818383 3.21444532604007 4.78362113123837 4.05308392670127 5.56723888366044 6.58408308101689 4.40760150218924 5.74677524959326 4.16738558722316 4.80550074028006 6.10379924792439 3.52788263827347 5.15863500467693 3.68565295308433 4.75746838394541 3.18142001825098 5.66832519039415 4.45313015179493 3.49341508298152 3.32868425701424 3.91433047546419 6.65702578207806 4.09738380749577 5.744705975658 4.37576539205901 5.18323265134002 4.69876094172759 4.91870759353333 5.49322920159568 4.3422564319565 5.71289684305217 5.27529417290713 4.05500280587326 5.31418762602813 4.35620215271239 5.71415064780533 6.16712791518329 4.73641438178592 5.65486313442103 4.34305048996061 5.09288183725411 5.96011038127357 3.76859875860991 5.04674193833079 4.72211894668409 6.67805217387276 4.10682806070145 2.59979625578436 4.88965839170013 4.79587404593374 5.89653027905709 5.59879905362516 3.40540983806856 4.77090220913066 3.48505988337832 4.31247155375561 4.44445085305624 4.08664661954313 4.70045264333103 3.64140864338203 4.74748517399387 6.02927374321664 4.27862334158004 5.82580500294677 4.20404627355598 5.54686716648942 5.83496631665083 4.18739966450359 5.15027558794924 4.4541781631331 3.23503948447659 5.29031715045984 3.47524811535511 5.09521262269906 3.62398612600803 3.39802017770579 6.87293985367571 4.74541055585262 5.44619584727012 6.05580487962566 6.13631113349491 5.79568144370993 4.23459351792667 5.2231151742381 5.73239025569305 4.1060255636254 6.41200156552206 4.46110170123014 5.21199822000592 4.26530609196729 5.86244017892296 5.60366396408171 3.57184811756203 2.59979625578436 4.51929394576563 4.88131473026624 6.59746572340929 4.15912911533066 5.45531454615924 4.33021982899641 5.98846300989184 5.68900641510714 2.59979625578436 5.15774546551235 4.19994745043866 5.52187375046641 3.95129183154967 4.00780696330359 4.89858244559816 3.53635640865754 3.92748723268467 5.66280760712122 4.25652890734218 5.55224852353526 4.36006082777964 5.36696569049209 4.26684033911307
Manes.01G155600.v6.1 2.59979625578436 2.59979625578436 2.59979625578436 2.59979625578436 2.59979625578436 2.59979625578436 2.59979625578436 3.72776375311705 2.59979625578436 2.59979625578436 3.05243133298284 2.59979625578436 3.83775631493629 2.59979625578436 2.59979625578436 2.59979625578436 2.59979625578436 3.80123086013542 2.59979625578436 2.59979625578436 2.59979625578436 2.59979625578436 2.59979625578436 2.59979625578436 2.59979625578436 2.59979625578436 2.59979625578436 2.59979625578436 2.59979625578436 2.59979625578436 3.28513972525459 2.59979625578436 2.59979625578436 2.59979625578436 2.59979625578436 3.16878379002956 2.59979625578436 4.05445726499457 2.59979625578436 2.59979625578436 3.23201493111793 2.59979625578436 2.59979625578436 2.59979625578436 2.59979625578436 3.20086796870012 2.59979625578436 4.02130074684531 2.59979625578436 2.59979625578436 3.11136424535262 2.59979625578436 2.59979625578436 2.59979625578436 2.59979625578436 2.59979625578436 2.59979625578436 2.59979625578436 2.59979625578436 2.59979625578436 2.59979625578436 2.59979625578436 3.9864812556369 2.59979625578436 2.59979625578436 2.59979625578436 2.59979625578436 4.29033290707597 3.12093291120984 2.59979625578436 2.59979625578436 2.59979625578436 2.59979625578436 2.59979625578436 2.59979625578436 2.59979625578436 2.59979625578436 4.29250440147946 2.59979625578436 2.59979625578436 2.59979625578436 2.59979625578436 4.16063303172607 2.59979625578436 2.59979625578436 3.22543616017794 2.59979625578436 3.24852250119544 2.59979625578436 2.59979625578436 2.59979625578436 2.59979625578436 2.59979625578436 2.59979625578436 2.59979625578436 2.59979625578436 2.59979625578436 2.59979625578436 2.59979625578436 2.59979625578436 2.59979625578436 2.59979625578436 2.59979625578436 2.59979625578436 2.59979625578436 2.59979625578436 2.59979625578436 2.59979625578436 3.51918818583208 2.59979625578436 2.59979625578436 2.59979625578436 2.59979625578436 4.19729973343173 2.59979625578436 2.59979625578436 3.13082777262013 2.59979625578436 3.58385032575014 2.59979625578436 2.59979625578436 2.59979625578436 2.59979625578436 3.96837784396383 2.59979625578436 2.59979625578436 2.59979625578436 2.59979625578436 3.9016924230135 2.59979625578436 2.59979625578436 3.42111300273466 2.59979625578436 3.56505178574322 2.59979625578436 2.59979625578436 3.23404875933684 2.59979625578436 3.73346683831576 2.59979625578436 2.59979625578436 2.59979625578436 2.59979625578436 2.59979625578436 2.59979625578436 2.59979625578436 3.16768203400873 2.59979625578436 2.59979625578436 2.59979625578436 2.59979625578436 3.41194443992594 2.59979625578436 3.10037248322062 2.59979625578436 2.59979625578436 2.59979625578436 2.59979625578436 3.41561414201033 2.59979625578436 2.59979625578436 2.59979625578436 2.59979625578436 3.07587858392687 2.59979625578436 2.59979625578436 2.59979625578436 2.59979625578436 2.59979625578436 2.59979625578436 2.59979625578436 3.13618426178944 2.59979625578436 2.59979625578436 2.59979625578436 2.59979625578436 2.59979625578436 3.11361203837832 2.59979625578436 2.59979625578436 2.59979625578436 2.59979625578436 2.59979625578436 2.59979625578436 2.59979625578436 2.59979625578436 2.59979625578436 2.59979625578436 2.59979625578436 2.59979625578436 2.59979625578436 3.037160815614 3.24239127858813 2.59979625578436 2.95967134658604 2.59979625578436 2.59979625578436 3.52246435195984 2.59979625578436 2.59979625578436 2.59979625578436 2.59979625578436 2.59979625578436 2.59979625578436 2.59979625578436 2.59979625578436 2.59979625578436 2.59979625578436 2.59979625578436 3.20579552351965 2.59979625578436 2.59979625578436 3.59001127490207 2.59979625578436 3.83666295095041 3.00967619553112 2.59979625578436 3.1364641154621 2.59979625578436 3.20006221402401 2.59979625578436 2.59979625578436 2.59979625578436 2.59979625578436 3.2650180229635 2.59979625578436 2.59979625578436 2.59979625578436 2.59979625578436 3.26661495764191 2.59979625578436 2.59979625578436 2.59979625578436 2.59979625578436 3.35832488643014 2.59979625578436 2.59979625578436 2.59979625578436 2.59979625578436 2.59979625578436 2.59979625578436 2.59979625578436 2.59979625578436 2.59979625578436 4.82626727975506 2.59979625578436 2.59979625578436 2.59979625578436 2.59979625578436 2.59979625578436 2.59979625578436 2.59979625578436 2.59979625578436 2.59979625578436 3.18614183435273 2.59979625578436 2.59979625578436 2.59979625578436 2.59979625578436 3.96885737143241 2.59979625578436 2.59979625578436 2.59979625578436 2.59979625578436 3.07878727232066 2.59979625578436 2.59979625578436 3.17356662868593 2.59979625578436 3.415894803482 2.59979625578436 2.59979625578436 2.59979625578436 2.59979625578436 3.25999495487418 2.59979625578436 2.59979625578436 2.59979625578436 4.25161846552987 2.59979625578436 4.79027731319503 2.59979625578436 2.59979625578436 3.58284287608087 2.59979625578436 4.43138314784178 3.32357789646735 2.59979625578436 2.59979625578436 2.59979625578436 4.33277230110226 2.59979625578436 2.59979625578436 2.59979625578436 2.59979625578436 4.51649108850624 2.59979625578436 2.59979625578436 3.42317760654825 2.59979625578436 4.4752942686859 2.59979625578436 2.59979625578436 2.59979625578436 2.59979625578436 2.59979625578436 2.59979625578436 2.59979625578436 2.59979625578436 2.59979625578436 3.19008785338756 2.59979625578436 2.59979625578436 3.43497551468937 2.59979625578436 3.61039820947627 2.59979625578436 2.59979625578436 2.59979625578436 2.59979625578436 2.59979625578436 2.59979625578436 2.59979625578436 3.11444189945037 2.59979625578436 3.41198659639537 2.59979625578436 2.59979625578436 2.59979625578436 2.59979625578436 3.38617171524093 2.59979625578436 2.59979625578436 2.59979625578436 2.59979625578436 3.14223713453464 3.53563289237643 2.59979625578436 2.59979625578436 2.59979625578436 3.14215221956444 2.59979625578436 2.59979625578436 2.59979625578436 2.59979625578436 2.59979625578436 2.59979625578436 2.59979625578436 2.59979625578436 2.59979625578436 3.52181474650389 2.59979625578436 2.59979625578436 3.45245990967003 3.17763575246582 2.59979625578436 2.59979625578436 2.59979625578436 2.59979625578436 2.59979625578436 2.59979625578436 2.59979625578436 2.59979625578436 3.19836810956745 3.03225364507438 3.84398773505093 2.59979625578436 2.59979625578436 2.59979625578436 2.59979625578436 3.92788527743056 3.12381515159364 2.59979625578436 3.09519307076167 2.59979625578436 2.59979625578436 3.00618426518796 2.59979625578436 2.59979625578436 2.59979625578436 2.59979625578436 3.91183660033431 2.59979625578436 2.59979625578436 3.09253880012922 2.59979625578436 3.90538445087461 2.59979625578436 2.59979625578436 2.59979625578436 2.59979625578436 2.59979625578436 2.59979625578436 2.59979625578436 2.59979625578436 2.59979625578436 3.24980416694994 2.59979625578436 2.59979625578436 2.59979625578436 2.59979625578436 3.8007536215964 2.59979625578436 2.59979625578436 2.59979625578436 2.59979625578436 4.28079282277433 2.59979625578436 2.59979625578436 2.59979625578436 2.59979625578436 2.59979625578436 2.59979625578436 2.59979625578436 2.59979625578436 2.59979625578436 3.09650342821345 2.59979625578436 2.59979625578436 3.25894527343764 2.59979625578436 3.77536998505502 2.59979625578436 2.59979625578436 3.23323260867859 2.59979625578436 2.59979625578436 2.59979625578436 2.59979625578436 3.61037900404286 2.59979625578436 4.25078605737588 2.59979625578436 2.59979625578436 3.30108436898664 2.59979625578436 2.59979625578436 3.15604534493096 2.59979625578436 2.59979625578436 2.59979625578436 2.59979625578436 2.59979625578436 2.59979625578436 3.30265235045542 2.59979625578436 2.59979625578436 2.59979625578436 2.59979625578436 3.41665666789317 2.59979625578436 2.59979625578436 2.59979625578436 2.59979625578436 2.59979625578436 2.59979625578436 3.63472010443734 2.59979625578436 2.59979625578436 2.59979625578436 2.59979625578436 4.11070147214262 2.59979625578436 2.59979625578436 3.0680091370017 2.59979625578436 3.60301848506402 3.48022939644345 2.59979625578436 3.29873799986109 3.19855137885276 2.59979625578436 4.18499870801972 2.59979625578436 2.59979625578436 2.59979625578436 2.59979625578436 3.56431211964338 2.59979625578436 2.59979625578436 2.59979625578436 2.59979625578436 4.21247218570644 2.59979625578436 2.59979625578436 2.59979625578436 6.3811581025713 4.15048532608419 2.59979625578436 2.59979625578436 3.38077863823906 2.59979625578436 2.59979625578436 2.59979625578436 2.59979625578436 2.59979625578436 2.59979625578436 2.59979625578436 2.59979625578436 2.59979625578436 2.59979625578436 2.59979625578436 3.33126977399767 2.59979625578436 2.59979625578436 2.59979625578436 2.59979625578436 3.31341918269739 2.59979625578436 2.59979625578436 3.32444621738729 2.59979625578436 2.59979625578436 2.59979625578436 2.59979625578436 2.59979625578436 2.59979625578436 3.8664553516953 2.59979625578436 2.59979625578436 3.29056662479942 2.59979625578436 3.65828750942002 2.59979625578436 2.59979625578436 3.16031210264774 3.09661102337773 3.34921949652031 2.59979625578436 2.59979625578436 3.28720428082605 3.16296043660998 5.02004692679554 2.59979625578436 2.59979625578436 3.23124158278061 2.59979625578436 2.59979625578436 2.59979625578436 2.59979625578436 2.59979625578436 2.59979625578436 2.59979625578436 2.59979625578436 2.59979625578436 3.41331573344294 2.59979625578436 3.47359458653169 2.59979625578436 2.59979625578436 2.59979625578436 2.59979625578436 3.0284462862932 2.59979625578436 2.59979625578436 3.32590215093667 2.59979625578436 3.1664216170609 2.59979625578436 2.59979625578436 2.59979625578436 2.59979625578436 2.59979625578436 2.59979625578436 2.59979625578436 3.02196137564689 3.44336746541449 2.59979625578436 4.09181245676974 2.59979625578436 2.59979625578436 2.59979625578436 2.59979625578436 2.59979625578436 3.12724282625815 2.59979625578436 2.59979625578436 2.59979625578436 2.59979625578436 2.59979625578436 2.59979625578436 3.23796702278507 2.59979625578436 4.07279458593754 2.59979625578436 2.59979625578436 2.59979625578436 2.59979625578436 3.96812888020784 2.59979625578436 2.59979625578436 2.59979625578436 3.07652576753501 3.34310554963969 2.59979625578436 2.59979625578436 2.59979625578436 2.59979625578436 3.33826151136271 2.59979625578436 3.15066378465705 3.45273288614406 2.59979625578436 3.34656235891387 2.59979625578436 2.59979625578436 2.59979625578436 2.59979625578436 3.11624245650931 2.59979625578436 2.59979625578436 2.59979625578436 2.59979625578436 3.77381104378575 2.59979625578436 2.59979625578436 2.59979625578436 2.59979625578436 3.87658420002993 2.59979625578436 2.59979625578436 2.59979625578436 2.59979625578436 2.59979625578436 2.59979625578436 2.59979625578436 2.59979625578436 2.59979625578436 2.59979625578436 2.59979625578436 2.59979625578436 2.59979625578436 2.59979625578436 4.34224614760856 2.59979625578436 2.59979625578436 2.59979625578436 2.59979625578436 2.59979625578436 2.59979625578436 2.59979625578436 2.59979625578436 2.59979625578436 4.15727061234721 2.59979625578436 3.12734860701425 2.59979625578436 2.59979625578436 4.70107227787606 2.59979625578436 2.59979625578436 2.59979625578436 2.59979625578436 3.85972874654865 2.59979625578436 3.51194589800682 3.18142001825098 2.59979625578436 3.67495035924399 2.59979625578436 2.59979625578436 2.59979625578436 3.3444210447866 2.59979625578436 3.51826406352103 2.59979625578436 2.59979625578436 2.59979625578436 2.59979625578436 2.59979625578436 2.59979625578436 2.59979625578436 2.59979625578436 3.05549889512908 2.59979625578436 2.59979625578436 2.59979625578436 2.59979625578436 2.59979625578436 4.45589273863113 2.59979625578436 2.59979625578436 2.59979625578436 2.59979625578436 2.59979625578436 2.59979625578436 2.59979625578436 3.23817512837546 2.59979625578436 3.19378284176863 2.59979625578436 2.59979625578436 2.59979625578436 2.59979625578436 3.14301693326046 2.59979625578436 2.59979625578436 2.59979625578436 2.59979625578436 2.59979625578436 2.59979625578436 3.38871823839132 3.13790827944038 2.59979625578436 3.38630181835361 2.59979625578436 2.59979625578436 2.59979625578436 2.59979625578436 2.59979625578436 2.59979625578436 2.59979625578436 2.59979625578436 2.59979625578436 2.59979625578436 2.59979625578436 2.59979625578436 2.59979625578436 2.59979625578436 2.59979625578436 2.59979625578436 2.59979625578436 2.59979625578436 2.59979625578436 3.24895042512516 2.59979625578436 2.59979625578436 2.59979625578436 2.59979625578436 3.12439282256448 2.59979625578436 2.59979625578436 2.59979625578436 2.59979625578436 2.59979625578436 2.59979625578436 2.59979625578436 2.59979625578436 2.59979625578436 3.66636006968075 2.59979625578436 2.59979625578436 2.59979625578436 2.59979625578436 3.06320104111917 2.59979625578436 2.59979625578436 3.29381410174513 2.59979625578436 3.33821626897538 2.59979625578436 2.59979625578436 2.59979625578436 2.59979625578436 3.12984163088293 3.08078529881836 2.59979625578436 2.59979625578436
Manes.01G155700.v6.1 4.32109525662576 2.59979625578436 3.45191887297824 4.50452197021879 4.68860213593706 4.41428615810265 4.11794181036883 3.61358694798937 4.71969706634926 3.89462144677541 3.98339520397864 4.13949003331692 3.48816860543824 4.79959751807212 4.34706556850732 3.92863505642227 5.0464768248812 4.58180910017937 4.30500120005423 4.37243313713793 3.93330581446344 5.24607230770033 3.64593111037093 4.50906632403647 4.16467618541302 3.96240462963678 4.78832368343391 4.49589991298426 3.78836439742839 3.86361853876954 4.61867066661869 4.41045270706301 4.15727262978711 5.37897589688467 4.31785333932452 4.3090419491841 5.1532840939105 4.05445726499457 4.05492540605776 5.17888647246206 3.83619006804271 4.80790572672516 3.99801958889781 4.37899251711219 4.30718039443163 4.12900872040676 4.30356435024271 4.27301881791545 4.21253651476974 4.38886036418827 4.15029956771519 5.12155500431724 3.75398817394522 4.34285777227897 4.57226199483688 4.20398165241724 4.28913622557043 4.15876790027276 4.43497640120637 4.30270472644358 4.25893962351384 4.92791619445644 4.06419205571459 2.59979625578436 3.92148645828723 3.98944661928918 3.84012865035944 3.88978140955266 4.17702205997925 3.98625518174104 4.81794734407328 5.14786933610891 4.2218886686715 2.59979625578436 2.59979625578436 4.78876379136237 4.7499190954042 4.12948081034605 4.22550291220958 4.07320987282206 4.3096638976182 4.705928148491 3.85486015733762 4.14915848480723 3.97849953507637 3.66741940896117 4.32135959977578 4.29261514069146 3.88719071150968 3.86377510665336 4.60767001322308 4.88223851395577 4.34727126346143 4.05468413520815 2.59979625578436 4.91157490528551 3.90993786134241 4.68715349898999 3.45191339399238 4.88251035732154 5.02693259878743 4.14226299040632 4.60600927711533 4.12154741981273 2.59979625578436 5.04967364685025 4.3174939301452 4.25188458821288 4.2349638331068 3.50485837076424 4.1813903789138 3.56627389150152 4.35386370027304 3.27950361820524 2.59979625578436 5.14984571489726 3.50961898163241 3.96390262981496 3.40831739229295 4.96095197141075 4.78718987607328 4.29789777051593 4.65982035136617 3.79545278377254 3.7956450785681 4.77653783786101 4.67263459612452 5.45141266260546 5.0046027953583 4.32595690601084 5.26606396019769 4.18391418333489 4.25185905339438 3.94159101346546 4.23550654235681 4.47230572239432 3.68169216283373 4.41528649467386 4.23581806944651 4.78092750047691 4.74648606974053 4.25379226952253 4.72282018239967 3.64585980066798 3.31164659151673 3.87328897205986 5.03958938428329 4.41848492254849 3.82008603780487 2.59979625578436 4.49299909182598 3.86044642301347 4.35749249705678 3.58662713358507 4.3474163313561 4.64788639071682 3.65942122764354 4.03199230401146 4.04766326210763 5.03360693545318 4.53842372640701 4.27464756744139 4.59107908881119 3.64610360094838 4.80177612577726 4.73858532397965 4.40884519426515 4.3398309251168 2.59979625578436 4.21617870134993 3.73666685613292 4.21939335594101 4.32846141803038 4.07976817692771 4.1390478574361 4.62008846255123 4.84277110039001 4.46720798962124 4.08584345613752 2.59979625578436 4.50879622120239 4.414754232705 4.5560448533044 4.06742351644114 5.07335028618488 4.67998057872331 5.16517675462811 4.98807085110782 4.2319048997389 4.94424832392167 4.7704622221834 3.46486109286453 4.32731820256017 4.80739877933981 3.94764630147308 4.87045218272834 4.63212755779125 5.23475256144133 5.17618750116367 4.92982249968527 5.04015040053405 5.23577271984049 4.13995550782958 5.06216375538327 3.61677307627576 5.25764572961718 5.27643210607632 4.624051315648 4.9734815873513 4.62931901632767 5.35417297900175 5.56656500644858 4.78773608426425 4.55128137322075 4.59818645381308 3.97211625779623 4.31373276397211 4.29141767882129 3.77728265014896 4.70910785226399 4.13490006476209 4.44875201734358 4.77125018783277 4.97961470852171 3.97125260143775 5.02314648209077 2.59979625578436 4.88515165016035 2.59979625578436 4.31825751197268 4.79368012622258 4.98272477824071 4.55228589297639 5.18650661102511 4.65783387326985 4.98005345751522 5.02586147556759 4.38500788950251 4.29155287755991 3.80239036811738 4.87176703084885 5.05696420579448 4.67969031573806 4.39152338898023 4.2144416389138 4.41014377391171 4.23691375842481 4.33900063062576 3.93597786339893 4.44007817029049 4.59495224207055 4.7734689088993 4.2493057786798 4.30700673531511 4.39482914450013 4.93489004028858 5.83224570338506 4.70136139707782 4.56937232494758 4.07019172758665 5.17890873704949 5.39757782242223 4.53086956876037 4.60265160308073 4.82590659210428 4.41594156814554 4.81180654905926 4.46736409316153 4.83406650065014 4.11308870188567 4.01373665405877 4.34903028251845 4.31962247511559 5.06776860839809 4.46506181317869 4.5244737211145 4.27276410264033 2.59979625578436 4.83512784337182 4.36054307813705 4.47301574106497 5.28573903024446 4.80178057883456 5.16857989878603 4.6667671559482 4.57679904262629 5.40660687586363 5.18246438579971 5.15114895893821 4.97157175815911 4.54574177902802 4.99362774331474 4.43754659059162 5.09196544150051 4.57509371326926 4.11354435935688 4.7124185258634 5.62881098770587 4.63495191255349 5.10931149168591 4.4752942686859 5.1967781629087 5.5228262128444 4.64331373921658 5.11344901717229 5.04524722665974 5.46258093391876 4.66586370182422 4.61117161795911 4.87336723459917 4.92934685554278 5.52213511379129 5.07666512587529 5.48301317101777 4.42876271274902 3.78642220010149 4.80828972709168 5.03979949222075 4.82381209241807 5.00312985724685 4.59603085229524 5.29864652229803 4.98809721236678 4.57506467829354 5.10250867424428 4.47976087212162 4.94921910740071 4.15260224236799 4.02564945307247 4.44706743512112 4.20464387259397 4.45459824340433 6.28297791613009 4.45074956524763 4.41017295838872 4.76823358024082 5.28225335148223 5.37596199762962 4.80127239251849 4.40030606505052 4.61431718763312 4.54807081784639 4.6359242616409 5.38628091399318 5.36713365182628 3.99113722792646 4.81845515688266 4.8914046006061 5.51289679143573 4.77532747933745 3.88328421512736 5.26392328252889 4.92073614050386 4.76117021718702 5.48583908368257 5.02367428154966 5.38441979327806 4.7890229796808 4.88949364088859 4.99743162830923 4.53453627651365 5.05970962099685 4.61135382637273 5.00686241839981 4.93935210009952 4.60363985247665 5.19191218009385 5.08845060605233 4.60825709559675 5.45070901368351 4.2009606150162 5.39146370730564 5.24663070213631 4.81466505833834 4.80640965075616 5.65088571191071 4.31958221878892 5.5519841798848 4.94156603047843 4.96154720375339 5.22521898719633 4.29642468583677 4.20317080722368 5.19123388640566 5.1137929109278 4.97398151915739 4.46944764362324 5.19168516448211 4.84287821447147 4.18205550232417 3.88545825039556 2.59979625578436 4.34007628306457 6.12942691511825 5.1778712061576 2.59979625578436 4.07236441349148 4.17688851940337 4.95737690074752 4.5478334376775 5.03328053919215 4.46091763655199 5.25654447849798 5.20758748985249 4.90253390827929 4.66129711155231 4.6103480558841 4.85948401700328 5.48150323231259 4.91168002997102 4.05092012482805 4.27810437405391 5.33178365909416 3.97052009989617 4.55052264915921 4.56633143262214 4.65411582267019 3.54703977596284 4.90864029792179 5.52643126513507 5.12239966223334 4.32730584777024 4.57391303216029 5.01401394957266 4.70911467679486 4.97093700264263 4.6957114263506 4.80103275824189 4.73938107554916 5.45337017334737 4.51875169953631 4.98170886898948 4.79918832649715 5.16645681405859 4.82568103098201 4.32017607840198 5.03734702653219 5.19647840440053 5.26032994963733 5.27418934111929 4.79851670262775 4.80596115008333 4.81718460102766 5.2550615804444 4.90570579055344 4.39326947575846 3.89899984455183 5.33467480692753 2.59979625578436 3.98033608325728 5.2495047350844 4.28168050170388 4.541624938054 4.22565274854529 4.28978842422032 5.0849387411778 4.44861240715221 4.45606069812386 4.37968767090726 4.38710508913182 4.7529065240514 3.98869882373956 5.00233806634592 4.49994572429035 4.71034045717167 5.18107309086679 4.07060484097967 5.37541245962236 4.7995170549181 4.6537972405013 4.1235312108921 4.86506027282208 4.04097565958964 5.20473295535759 4.79930633246397 4.16121752902877 4.42763446180923 4.21584791522146 4.63752017950012 4.92628868123684 4.7856331500858 4.77584061965053 4.1368828037937 5.41516407436827 4.40161011210532 4.61933707281868 6.3811581025713 3.9077996289514 4.7759048352668 4.67468137031772 3.38077863823906 4.97469002140052 3.68506792659287 4.68875171605704 4.51112045893624 4.13339209765861 4.66405744234781 3.53954419752657 5.00311285977153 4.80044434393468 3.83901951323155 4.92601858589701 5.09303860419685 4.97295697075854 5.04948541818366 4.18169055610886 4.61906616741554 4.49877845988911 4.24743367010746 4.48116097789705 4.08655278799378 4.60730768878261 4.23089224699686 4.65701709879429 4.15101044139279 4.46415867982614 4.73461176104287 4.44792298310179 5.04894140090002 4.37543967075807 4.54194871194212 4.53790773179387 4.00870450900245 5.05251387959474 4.26531793183783 4.1233712823784 4.78058866136346 4.30321931230429 3.79771147640099 4.20562410871988 4.21403476247561 5.18476757906662 4.42546365154431 4.92328826448943 4.3634985486057 4.47726345222936 4.96156896755261 3.56736478650805 4.69684545549118 4.82237481336827 4.54614537330526 5.03586826653451 4.32125824653768 5.52260773311546 5.00686417885714 3.97494353335226 5.44905588291978 3.90959158051501 4.88905528676444 4.93547946379605 4.30483835102731 4.89042756852746 3.97414286463498 4.81255674658743 4.70797765147888 3.92546566256828 5.19079892579898 4.09388744234681 4.99911877971545 4.45133677119068 4.44628816343821 5.07622333736026 4.04012857026584 4.48854455701838 4.8135651780118 4.96995027525977 4.5449577896294 3.82456533079323 4.41604702209685 4.75695042887499 4.65718673846671 3.8732461473292 2.59979625578436 3.5866975655272 4.39421580350165 3.78906326114918 4.00524347023842 4.07673701690803 3.66051916203669 4.72708823069925 4.51026341472004 3.49523953514564 3.31465907983017 3.84720525866936 4.4445342316222 3.98944698124089 4.20033254357196 3.98978074833163 3.8322434301044 4.83431595987317 4.5499871313522 4.1777396243841 4.11721428326127 2.59979625578436 4.74067594114406 4.81418458684619 3.94754834690062 4.1396949679635 4.03321156697343 4.88162675144335 4.00938374157105 3.45273288614406 4.52163361564284 4.04842863366392 4.33535225676612 4.21480553750013 4.08958618670128 5.3042893951388 3.92627185587959 4.5613188911824 5.28264306016816 3.98548409007793 4.90617423901519 4.32033293870511 3.82017625758984 4.67145876055018 4.05692426810568 5.45667075841334 3.71406426675766 4.31591363686569 4.58918458678966 3.96093225909824 4.1030662293359 5.03742792024162 4.59682331837994 4.81045415813219 4.11915002610035 5.21631662540804 4.68801388333092 3.86843224215505 2.59979625578436 3.71664159246952 4.91516928433678 3.50978775222963 5.0944490203049 4.42273388978312 5.28639394104564 4.78054849595098 4.40711821045092 4.30731980806167 4.14915170381383 4.49926345184085 5.10927415181323 3.9798728844889 4.52820330210234 5.15720302817073 3.4742952044758 4.44704423114568 3.88060281162688 5.1182964331115 3.95102993896212 3.70421691680118 4.21606701214564 3.95406656761989 4.10300683505701 4.13296184932386 4.26288235301031 2.59979625578436 4.62880619040787 4.82985462200195 4.63641759497734 4.84890714027926 4.67496821850876 4.45855802005145 4.31736340904294 4.96402795960859 4.64790232663202 4.60582195030396 4.97105343269198 3.37134793688836 3.76245128849444 3.61939971904066 4.19196901603003 3.99217995109767 3.39845749303654 4.35620215271239 4.70195386256364 3.7367292000299 4.27874587191454 4.03372075892619 4.34305048996061 4.48898384036161 4.23653332521103 4.62272378579178 3.53263743416576 3.5302863255487 2.59979625578436 4.85554300556729 2.59979625578436 3.89359831116327 2.59979625578436 4.00606085569079 3.88257670646385 3.96217178148662 3.53005056540587 3.8335430440529 4.58660309123104 4.26963222818007 4.22928374657921 3.67537270766846 4.39963133457027 4.23622795064163 4.06664160506343 4.21898952457637 4.20489095776479 3.76185652348974 4.78730325519589 4.24449899561922 4.57642854880915 4.07289366850493 4.92690869923493 3.68333296007617 4.69780043081947 4.45668542427955 4.15113499666728 4.37170956636546 4.30629384469429 3.91072334621585 3.65393620300245 3.82194434515169 4.89497328594974 4.22831707135239 4.24853291030848 5.16915444856664 3.51041138144057 4.99256636111804 2.59979625578436 3.70954315675184 4.38421152707489 4.11207670371198 5.25602659113414 4.98238337068719 3.77289673976365 4.40968004253821 5.61088024143791 4.20167969026226 3.61056149362573 3.21916247304854 5.30242924881644 4.42689551246861 4.6337513850216 4.10159381951128 4.39302346921139 4.99515638828431 3.61912613435165 4.42042900114239 4.0763993604706 4.68430513171173 4.17293905849448 3.97642388863076 4.73430425828679 4.53117323164598 4.46995122641455 3.92496321100403 3.50796474887411 4.06419099458389 4.439163874926 4.04117758115147
Manes.01G155800.v6.1 3.53645259620206 2.59979625578436 2.59979625578436 3.50016072193926 2.59979625578436 3.15536754223307 2.59979625578436 2.59979625578436 2.59979625578436 2.59979625578436 3.23734708650533 2.59979625578436 2.59979625578436 2.59979625578436 2.59979625578436 3.55542985794748 2.59979625578436 2.59979625578436 2.59979625578436 3.52689480351742 3.2129912889402 3.25601641733816 2.59979625578436 2.59979625578436 2.59979625578436 3.58052694302842 3.3913280554543 3.64013835869225 2.59979625578436 2.59979625578436 3.76602521169168 2.59979625578436 2.59979625578436 2.59979625578436 3.36735576210244 3.57314526813464 3.16493055238067 3.64923550830888 2.59979625578436 2.59979625578436 3.48701286742929 2.59979625578436 2.59979625578436 2.59979625578436 3.19842031549437 2.59979625578436 2.59979625578436 3.1556293923897 2.59979625578436 2.59979625578436 3.47693513194931 3.40243768725699 3.34120921178698 2.59979625578436 2.59979625578436 3.28257618553174 4.15514836856609 3.11439241586576 3.24813913044745 3.14040437654277 3.52062149520576 3.13655648183482 2.59979625578436 2.59979625578436 2.59979625578436 2.59979625578436 3.16805095130771 3.19194094230314 2.59979625578436 2.59979625578436 3.20611898545288 3.45913295495671 2.59979625578436 4.68113159220027 2.59979625578436 3.56363431401342 3.33639421091845 3.50975638980862 2.59979625578436 2.59979625578436 2.59979625578436 3.6785121503149 3.40821820302597 2.59979625578436 2.59979625578436 2.59979625578436 4.11075221849786 3.06043028247974 2.59979625578436 2.59979625578436 3.5115007869912 2.59979625578436 2.59979625578436 3.10301656909335 2.59979625578436 2.59979625578436 3.00717831127145 2.59979625578436 2.59979625578436 2.59979625578436 2.59979625578436 3.47210925488088 2.59979625578436 3.07799747124634 2.59979625578436 2.59979625578436 2.59979625578436 3.50401259452966 2.59979625578436 3.12799011821841 2.59979625578436 2.59979625578436 2.59979625578436 2.59979625578436 2.59979625578436 2.59979625578436 4.12926230773131 3.88131722981425 3.17519681097436 2.59979625578436 2.59979625578436 3.65991993406786 3.09809346900321 2.59979625578436 3.34493637438906 2.59979625578436 3.3434653761842 3.21516294932886 2.59979625578436 2.59979625578436 2.59979625578436 2.59979625578436 3.0212344291614 3.0891275296357 2.59979625578436 2.59979625578436 3.8399998178964 2.59979625578436 3.48667118750462 2.59979625578436 2.59979625578436 3.58843671920365 3.06178703260991 3.4599404101843 2.59979625578436 2.59979625578436 3.57130530482096 2.59979625578436 3.07277416937966 2.59979625578436 2.59979625578436 3.17781093920006 3.09669850574795 2.59979625578436 2.59979625578436 2.59979625578436 2.59979625578436 2.59979625578436 3.41561414201033 2.59979625578436 2.59979625578436 3.22095379729571 3.13501077494869 3.27009222077054 2.59979625578436 2.59979625578436 3.45050421449097 3.07465554562221 2.59979625578436 2.59979625578436 2.59979625578436 3.13618426178944 2.59979625578436 2.59979625578436 3.31397370621681 2.59979625578436 2.59979625578436 3.61197994694732 3.28761616215826 2.59979625578436 2.59979625578436 3.2233869813897 3.33758649024277 3.38119400831599 2.59979625578436 3.13068999412181 3.39857787496319 2.59979625578436 3.14070663490831 3.45746685869567 2.59979625578436 2.59979625578436 3.24239127858813 3.88726931389222 3.31409563067317 2.59979625578436 2.59979625578436 3.13848911460483 4.23093942008411 3.01337418459523 2.59979625578436 2.59979625578436 3.83772004316436 2.59979625578436 2.59979625578436 2.59979625578436 2.59979625578436 3.82921676435143 3.41353882279526 3.02986544421834 2.59979625578436 2.59979625578436 3.73616914873223 3.27611731718091 3.37140050762372 3.41156478748641 2.59979625578436 3.1364641154621 3.77728265014896 3.77614723863289 3.13294224426404 2.59979625578436 3.15782640238907 3.05392758145134 3.41103001416928 3.16305146276653 2.59979625578436 4.06306326958159 2.59979625578436 2.59979625578436 3.45351024929931 3.40474794282282 3.33599306581088 2.59979625578436 3.13920880252861 2.59979625578436 2.59979625578436 3.19677433375722 3.43218861185877 2.59979625578436 3.69747997952202 2.59979625578436 3.9649881923046 4.69868513468132 3.93939444433371 4.41014377391171 3.8473302820013 3.21070493893527 3.33193592708876 3.51206141573981 3.13619888814257 2.59979625578436 2.59979625578436 3.42568183089218 2.59979625578436 3.48593425868481 2.59979625578436 3.42553268245098 3.14550218000467 3.17608306896042 2.59979625578436 3.55007708352618 3.43655961124501 3.83967356672246 3.27415149574588 3.11512830171232 3.62594502586951 2.59979625578436 4.53431929062401 3.415894803482 3.04165461401528 2.59979625578436 2.59979625578436 2.59979625578436 2.59979625578436 3.07270803269098 2.59979625578436 2.59979625578436 2.59979625578436 3.84501639756676 3.30262129821875 3.51628227195113 2.59979625578436 3.09839870207427 2.59979625578436 3.84226087756042 2.59979625578436 2.59979625578436 3.10157727781174 2.59979625578436 2.59979625578436 3.06398032907695 2.59979625578436 2.59979625578436 3.13011628474653 3.21644556534013 2.59979625578436 2.59979625578436 3.99085346973984 3.45614966072342 3.70249481191501 2.59979625578436 2.59979625578436 3.64275896432737 3.56674635887428 3.20991460941355 3.36089001473455 3.17618018401525 3.47556618872314 2.59979625578436 4.10348433193023 2.59979625578436 2.59979625578436 2.59979625578436 3.24569782192461 3.24667302101243 2.59979625578436 2.59979625578436 2.59979625578436 4.38629188233266 3.19446987617811 2.59979625578436 3.17865863106762 2.59979625578436 3.56638868567901 3.41198659639537 2.59979625578436 3.08857273903009 3.62768581900999 4.04753412704949 4.12067944249787 2.59979625578436 2.59979625578436 4.01818399914702 3.62556512346228 3.78617645641715 2.59979625578436 2.59979625578436 3.35678698172305 3.57256915919904 3.78599847187112 2.59979625578436 3.13261469345293 3.33517525269574 3.57990205239251 3.36370173476972 2.59979625578436 3.06942971940629 3.89271028443978 3.40050620406403 2.59979625578436 3.3040166343606 2.59979625578436 2.59979625578436 2.59979625578436 3.55880419163474 2.59979625578436 2.59979625578436 3.54211256810747 3.38144601411272 3.40627964740502 2.59979625578436 3.22380152582246 4.21869772867626 3.71991285402524 3.27934697100873 3.490403922 2.59979625578436 3.81873675862864 2.59979625578436 3.34487133408656 2.59979625578436 2.59979625578436 2.59979625578436 3.35883779744775 2.59979625578436 3.00618426518796 3.51825997083232 2.59979625578436 3.87509087820222 2.59979625578436 3.46325859116795 3.50011492906526 2.59979625578436 3.68145239178643 2.9813665940389 4.02112009448399 2.59979625578436 2.59979625578436 3.74522279935163 4.49096732374412 2.59979625578436 3.86536555370485 2.59979625578436 3.15110900783788 4.4569336025263 3.24980416694994 2.59979625578436 2.59979625578436 3.52286694781948 3.08059389465736 4.74240576037484 2.59979625578436 2.59979625578436 3.83889866013239 3.52542129662251 3.8201230699138 2.59979625578436 2.59979625578436 4.38064499079786 3.27040979766199 3.53203352010553 2.59979625578436 3.36995450427097 3.25899884065111 3.30034534379421 3.29886172274126 2.59979625578436 2.59979625578436 2.59979625578436 3.04961902926352 3.13708430358419 2.59979625578436 2.59979625578436 3.23323260867859 2.59979625578436 2.59979625578436 3.05543704798616 2.59979625578436 2.59979625578436 2.59979625578436 2.59979625578436 2.59979625578436 2.59979625578436 3.58226589904918 2.59979625578436 3.08920714372086 2.59979625578436 2.59979625578436 3.53217560437302 2.59979625578436 2.59979625578436 2.59979625578436 2.59979625578436 3.79479745119525 2.59979625578436 2.59979625578436 2.59979625578436 2.59979625578436 2.59979625578436 3.07216302101005 2.59979625578436 2.59979625578436 2.59979625578436 3.65452862104187 3.11769933174954 3.50069880805217 3.19467141427376 3.07142817417063 2.59979625578436 3.77680143930102 4.11070147214262 2.59979625578436 2.59979625578436 2.59979625578436 3.61785560135177 3.1089290264677 2.59979625578436 2.59979625578436 3.29873799986109 3.62276432158505 2.59979625578436 3.67668094694869 2.59979625578436 2.59979625578436 3.44353124367574 3.04596543434785 4.21584791522146 3.04937180421191 2.59979625578436 2.59979625578436 3.48836367183064 4.05590087440007 3.15150067151979 2.59979625578436 3.41604772664298 2.59979625578436 3.58897033024779 2.59979625578436 2.59979625578436 3.55071511297521 3.96588386510295 3.23608720942091 4.13579127560016 2.59979625578436 3.78116077740132 3.43651712881194 3.53954419752657 3.40083590865166 2.59979625578436 2.59979625578436 3.17435855558807 3.49105114569248 3.30109143257354 2.59979625578436 3.68243911328029 2.59979625578436 3.10694865309437 3.30262648282872 2.59979625578436 3.72863384547488 3.49823486347591 3.6155055741188 2.59979625578436 3.66043172394382 4.56278265352659 3.75740724443029 3.56996809434794 2.59979625578436 3.16597009136717 3.94527780191635 3.13561726277176 3.03997188674666 3.1975645660093 2.59979625578436 3.5589910470301 3.09661102337773 3.64836461235108 2.59979625578436 2.59979625578436 3.93904697331096 3.56341734263042 3.66545625792225 2.59979625578436 2.59979625578436 3.67704188197736 3.33689537073237 2.59979625578436 2.59979625578436 2.59979625578436 3.82719265264537 4.265657248395 2.59979625578436 2.59979625578436 3.66140025771279 3.17879938663296 3.73505933926542 3.47359458653169 2.59979625578436 3.13864089446275 4.90179699403899 3.11530692652306 3.20381007552223 3.57562914998343 2.59979625578436 3.92546566256828 2.97688219355799 3.39613763158741 2.59979625578436 2.59979625578436 3.8129209575441 2.59979625578436 3.4033462028711 2.59979625578436 2.59979625578436 3.43541259642055 3.6259675130652 3.47843854242518 3.40372521807497 3.20566299976803 2.59979625578436 3.1839706467237 2.59979625578436 3.10040922476677 3.12724282625815 2.59979625578436 3.37185434725751 2.59979625578436 3.13903998395891 2.59979625578436 2.59979625578436 3.68818018210112 3.90584824587373 3.08382354620843 2.59979625578436 2.59979625578436 2.59979625578436 2.59979625578436 3.58478682437396 3.19337031441694 2.59979625578436 3.66098315638991 2.59979625578436 3.34310554963969 2.59979625578436 2.59979625578436 2.59979625578436 3.31429537738927 3.12478781716686 3.3217847703779 3.15066378465705 3.45273288614406 3.13052693773863 3.45899228328628 2.59979625578436 2.59979625578436 3.6755733418522 3.37017545708318 2.59979625578436 2.59979625578436 2.59979625578436 3.6888404671252 2.59979625578436 3.05399940778521 3.95490085823409 2.59979625578436 3.65108298856748 2.59979625578436 4.14076546407845 2.59979625578436 2.59979625578436 3.17254904508025 3.68569758297786 3.22310506880101 2.59979625578436 2.59979625578436 2.59979625578436 2.59979625578436 3.98502212357155 2.59979625578436 2.59979625578436 2.59979625578436 4.15069733872885 2.59979625578436 3.34444953840647 2.59979625578436 2.59979625578436 3.73196407753729 2.59979625578436 3.14201754722178 2.59979625578436 2.59979625578436 2.59979625578436 3.23562971642821 2.59979625578436 2.59979625578436 2.59979625578436 2.59979625578436 3.7908095180558 2.59979625578436 2.59979625578436 3.24766064870577 3.06980125949796 3.1277135856963 2.59979625578436 2.59979625578436 2.59979625578436 2.59979625578436 2.59979625578436 3.12117286708181 2.59979625578436 3.37587920586357 2.59979625578436 2.59979625578436 3.01607379670363 3.03183288177952 2.59979625578436 3.81712267906517 2.59979625578436 2.59979625578436 2.59979625578436 2.59979625578436 3.60460476561547 3.38273842837332 2.59979625578436 3.29856936453973 2.59979625578436 2.59979625578436 3.92758475912141 3.41735742232595 2.59979625578436 2.59979625578436 3.74225316698286 3.08778501908917 3.83516092794187 2.59979625578436 2.59979625578436 3.23817512837546 2.59979625578436 4.29512667387151 2.59979625578436 3.68000914401727 3.71937030295794 2.59979625578436 2.59979625578436 2.59979625578436 2.59979625578436 2.59979625578436 2.59979625578436 2.59979625578436 2.59979625578436 3.059035661787 2.59979625578436 3.56630584808651 2.59979625578436 2.59979625578436 2.59979625578436 3.6723757901802 3.10048140825537 2.59979625578436 2.59979625578436 2.59979625578436 3.13594984025197 2.59979625578436 3.06746869606695 4.10003054349869 3.95022009336645 2.59979625578436 2.59979625578436 2.59979625578436 2.59979625578436 2.59979625578436 2.59979625578436 2.59979625578436 4.13052229285668 4.0185530243409 2.59979625578436 2.59979625578436 3.43782853744042 4.11207670371198 3.37724948770933 2.59979625578436 3.6545474172736 3.22145036302252 2.59979625578436 3.19153549401571 3.11287055727565 2.59979625578436 2.59979625578436 3.43325699342525 2.59979625578436 3.03374484675826 3.97181638228956 2.59979625578436 3.39575812278152 2.59979625578436 2.59979625578436 3.57226173833166 2.59979625578436 3.0292052725966 2.59979625578436 2.59979625578436 2.59979625578436 3.42867474697291 2.59979625578436 3.08078529881836 2.59979625578436 3.12790887429037
Manes.01G155900.v6.1 5.51479970800381 6.0690980274649 5.59614717437379 6.21376854331333 6.10700472972059 6.10705244532192 5.53194143194976 7.08553669712001 7.45387694732611 6.61285858583815 4.78868068267852 4.62269819367118 4.77542402878503 5.81286529111601 5.52163283901473 5.74784656627343 6.11321701909859 4.84057715139863 5.40868001795604 6.15367299750387 6.70103735952657 7.23803874423595 6.21057371469744 6.54056223187253 6.33375098800612 5.27914606209335 6.10127011056878 6.05364693225336 6.38371790527209 6.0824351318153 5.11950030161053 6.80785109202223 6.0447394277528 7.74204838736362 7.24359059851157 5.48331985768549 5.72474472802634 5.20247229796994 5.72844795058858 6.58579259449112 6.04394820669935 7.18886187808589 5.90000802482942 7.18606037247743 6.95485351360762 6.79540952048905 6.27003065963923 6.4020755209316 4.78593495868096 6.01017492273823 5.06000772961864 6.65767792467039 5.53976563145816 6.13398305145475 5.79431939008649 5.64741844068007 5.98879196543652 5.7841792225847 6.893435477937 5.64805129524658 5.47598109331524 5.84099087923776 5.82821647756509 2.59979625578436 6.35161609188263 5.77695235081331 5.68434955378791 5.80737093571769 6.97933487333666 7.08923696133557 5.86332764064985 6.80057263370815 5.12457331713595 6.4348456154551 8.15705796821494 5.88841730776579 6.61685970837707 5.17115464755368 6.00586570553403 5.44097146698429 5.31766229033501 7.03737226783457 4.60214325663936 6.58993358280907 6.21568166471982 5.04496496843935 5.37754049958143 5.4906504418241 4.98116464433916 5.37647976007439 5.82067861902059 5.77838162614445 4.99152185053187 6.41706714257623 7.0281325268453 5.71958971140106 6.32686390931024 6.50263923289138 7.17658249771423 7.52805966948208 8.48268311767839 7.09534213310827 7.00684105240747 6.45379630197652 2.59979625578436 8.5052473661105 6.07884004280129 6.69744061265746 6.164007890047 4.62050350969342 7.95964266909152 6.39514416686986 6.31344401436755 6.30049331114874 8.17562160087717 6.31246360775536 7.58630576457899 5.93369135385357 7.18725576212957 7.58289076299035 6.81643836284663 7.11392996860504 7.44344547289306 6.85946881602051 6.26074655042395 8.68759739888268 6.07828891521636 7.94904965992701 7.27114591472348 7.2491764917435 8.34915100389181 5.44538061663543 4.99131461170437 6.59903194027095 7.05683278244609 7.12733043303633 5.17430641952311 7.09727020633582 6.14366594620462 8.17730121520805 7.612354541171 7.27563649984883 6.87209224419923 6.76666863338673 4.77329747052553 5.26755534690581 6.18011961565388 6.19427319179972 7.17000580168969 6.11378370169449 6.83315673651248 6.04011052882019 6.50594173073631 6.22939278920705 7.38792001719386 6.20670112034523 5.42294480824658 5.31564911979996 6.62464078640714 7.7038580104291 8.63936355667982 7.131850447398 6.78828861443681 6.90367351101661 8.16621988858854 8.44519986680982 5.5923145275835 7.41187309658633 6.05100434830062 5.39015397103286 6.53876781640524 5.52609052950496 6.47998776568866 6.39984534270697 4.89937185946006 5.40439766182354 5.29935121617955 6.73584084793408 6.63687143053405 9.22595408404668 5.19427262874513 5.55465179287697 6.07050230464993 6.31360952020376 6.57108289449201 5.99662670018873 5.86286790328753 6.21985739401855 4.90021201534947 6.31297583111838 5.29244422273121 5.84600642655384 6.80806719599087 6.74777311466722 8.26026607674566 8.00165903473523 8.96698013430874 7.53527911004494 8.04888485411321 7.10599195691471 8.47782525832787 8.73081161096307 6.84828828666612 7.14426070046933 6.6614096538638 8.53607542496368 9.1252894356786 8.49780315023623 8.16949706952335 7.53174008060549 8.57322440705072 9.29086286161294 7.05108838767779 7.27005059007407 7.11405203567216 6.54695150064996 6.9736084171924 7.89805516500386 7.54602629300583 7.98976230641976 8.22094795648847 8.70835214118321 7.58437571373531 8.4460649232067 8.90604596894954 8.17957447169852 5.9034565528042 7.51850324870896 7.10630992181049 7.74795850783082 8.36387236923993 8.61326638866632 8.62031869118387 8.40737968484024 8.26179447662941 8.34859483090557 9.43254708011547 6.8584895580605 8.18504398179116 7.59307237775616 7.32551755266367 8.44324618934005 7.56905324231338 6.85760400962572 7.68366517289634 8.2818127400966 7.95580107772887 8.21800354131482 8.29213108815928 8.07387646120161 7.93218979589477 8.02528873843687 6.89132116873375 7.54542912444655 8.55057089986486 8.4425350510321 8.03457462422026 8.30874544141649 7.33188992216445 8.11188445554844 8.85835443236733 9.01760728756424 7.34773397163261 7.77092289063974 7.52271825293863 7.62927840511835 7.84203100424571 6.98271056643851 7.81412727575451 6.82521472832212 7.83663631588285 8.01754733291604 7.2960524857268 7.24573970666226 7.26051801217388 7.68988782705845 7.05826138591184 7.11875257968409 7.26252425874587 6.98318361900876 7.4675522854769 7.56232852321811 8.83373361436379 7.572646378619 7.72246795912871 6.46274881651241 8.4387590761914 8.95562671219208 7.70214096417538 6.81498799076681 7.40527359023358 7.57313202328726 8.18092251125664 7.75720379817131 7.66155996264311 7.92511179043194 8.22764285422041 8.69418788231162 7.50240283556801 7.90227373610739 6.90975277238399 7.67251853868488 6.69669370304625 7.17203968466673 8.21671111404042 7.59621616914547 8.86462658255792 8.93536084035795 7.68242627493458 8.39626903232547 8.30189666217303 8.73411284592825 8.44923483654959 6.94934731584106 7.24310553092905 8.14669543314341 8.62426477484015 9.1962972613791 8.08034140531481 7.83079869155873 8.02572969821309 8.6005537232799 8.70243111694307 8.34961078022996 7.91142163786751 7.49905501401131 8.17987880106155 7.73377912788145 8.21751014746128 7.95950049618592 9.17002934751421 7.84027224591834 7.17295988287586 8.25375575353068 7.56696220993501 9.04911198570427 8.34146382633343 9.11498772269577 8.34209389857718 8.34928290506061 8.86771996710498 7.25864736929717 9.83145833617725 9.1064778357527 8.32699658814623 9.67055470143696 8.46215187500556 9.21122299814885 8.29847993413139 7.86366298459984 7.32604016606782 8.21830009480909 9.40974550746537 8.93819180342235 8.55341971012348 8.38819363089037 8.44764903053178 8.06545548229485 7.5605115776554 7.82735762422061 6.97230743199296 8.38057980840035 6.27249659710005 8.7055281654403 8.45376742005951 8.88378024697317 8.6577766470032 9.35136243751839 7.49883431844127 8.48323655408675 8.04032050510776 8.80173128315512 9.02882534594914 7.8315668616348 7.63736797011068 7.2027655683156 7.22293051071648 7.48886629895589 8.45884974684752 7.19130103715566 7.01297257116731 5.69154116456389 6.84792354948201 8.01376489729197 7.01856702796057 6.77992843871866 7.58122418935784 7.41648118313493 7.26113381176553 6.98850652952978 8.28501652303341 6.8664971313568 7.63814930823609 7.77892584667408 7.33575075891702 6.69849091374809 7.81198189256937 6.98366583715335 6.62375228929766 6.57259047004933 7.31606635522471 6.2077419586742 7.78089711033367 8.73199675344407 7.99639634067507 6.78020704044579 7.26116279991721 7.77972165030306 9.50796411792661 7.99183369951784 6.85581212073212 7.27945640061489 7.48404778702655 8.1548374844004 7.12259478865357 7.35312713954953 6.96622927709204 7.38927880010279 7.13772835581766 6.70706271973639 7.24314549796441 7.2859144758526 7.70455456380789 7.57063535526306 8.53624110494047 8.15726130371468 8.53763654623796 7.85841096152222 8.66458704126498 7.28494619031623 6.31972063292681 7.18695699682655 7.04182425941524 7.89544980837162 7.08770863510041 6.96831197194067 7.77497833475827 7.1531706168843 7.78042199237508 7.87515327108443 7.18103832087326 7.60735779335893 7.95041856757094 8.86511641317932 7.42513995143886 7.27849600272407 6.86986000566942 8.2348613853091 6.82414450158028 7.1725555625666 7.39761009118868 6.93552147329031 7.93566325443506 6.89833004306329 8.07811826507739 7.06017311294067 7.60175300676208 6.84261819973747 7.15577157917128 6.73860898702502 7.28539790942151 7.28778939900965 7.49597984871259 7.758833609661 7.31646814775852 6.8133953671951 6.7738839242502 7.8844245543489 7.33997641488869 7.81530797959297 6.19093966314451 6.77918845628532 5.65261114241227 7.67471107250414 8.51324890219204 7.14962372409405 6.33324241736262 6.54342865641664 6.13654607646618 7.56313842086711 6.35398080826329 6.88280524159589 5.89160579867317 7.69120822049702 7.90183885834026 6.72025708769953 2.59979625578436 7.30085845520788 8.02185672631788 7.71253596979532 6.61782001621712 8.03872416532035 7.32641723917885 7.39819336460528 7.3785707122962 6.30996005001138 7.09769563189419 7.33975434138101 8.14619312264953 8.25882376474688 8.34084873928128 7.85283133398421 8.34359811904035 8.68245173413622 8.0539412576899 6.36324534999787 6.60830100214464 7.07104513919022 7.74449915272934 8.96946362684821 6.99335252911062 7.95590473137257 7.84274476067574 7.94144423571599 7.34582170626998 8.18344451521189 7.62780283951722 7.57389015621179 8.05856072323754 8.32750603274799 8.10569577003034 7.78713656384446 7.44288836049672 7.82188457250067 8.50301718446996 7.8143087270485 7.55169453371542 6.98533378646351 8.37547685606576 7.29889749589612 7.07970763230565 7.92506277940489 7.01684897847289 7.47537388352471 8.26249506126651 8.00792123543196 8.19662755144961 8.19782847113651 8.46583870123326 9.17115181361768 8.19897469273526 7.69634484113233 7.2688926057366 8.27186299357739 8.8349305695095 7.54753655890557 8.29051219625603 8.06604884998992 7.94438586254775 7.49554087470255 7.58817808904316 7.57205127714397 7.68285793727141 7.57940592184443 7.00075031075193 6.18548854098583 7.69258290762328 7.33161241806603 8.05347896752454 7.53998297958895 7.17798706961729 7.75104370174558 6.74293001002639 8.02889966256687 8.08119437737319 6.13243109790607 5.15436029875462 5.64493101753123 5.15206864166957 7.04735977532544 6.4727506204071 5.30025487034125 5.43846308275631 5.78015527687858 7.36733045077755 7.51548276931936 5.91666687169644 6.93863674451906 5.30260779735618 6.86786533924528 6.99903824756522 5.32709634643245 5.57934243721202 4.80902756973421 5.00649851161446 5.51519704037776 5.55859097385154 5.18715517396516 5.57822651253043 6.86941189022567 6.00717744359719 5.51167535617148 5.66707724371652 5.22746286799874 7.75337046967415 7.5817737383805 5.87989044284714 6.68393252203875 6.30422799381328 7.28588592051393 6.17891468820337 7.01826095788962 6.15675229233546 5.30104516032008 5.88562630969864 5.74299439059679 6.13814485567063 6.72227036466865 5.17929320739699 7.0136920375022 8.51178447097396 5.41441957134718 6.22817859714514 6.1616468197414 6.47254450912702 6.47896278164108 5.69435491271193 7.1536075581911 5.23829719971503 6.68356525148438 7.76301391922641 5.9281610170142 6.3229683898084 8.39277536636605 6.95381969621862 7.37473636678234 6.14054513823572 6.8576167369062 5.40667970662823 6.59545430182609 4.98574003949392 5.84042851931234 7.29490866079756 4.72937105264062 7.44069363960882 5.8837399341889 6.0718168977951 7.05157639462836 6.77094374590365 6.55524658744731 5.98757417558067 5.70531338758933 6.64393219373644 4.56920939338109 6.34116186157596 6.19171320535124 5.38765907195414 6.35893176922365 5.41244488486943 8.04684160978738 5.41660042765911 5.96590100077606 5.01838593701821 5.34949596019335 5.82854615740785 6.39806283116612 4.94994051125218 2.59979625578436 4.87686224598524 6.51980616804266 6.02900841198212 6.43079955178938 6.60884683765937 5.33350874357407 6.11959767823368 6.78632415598803 6.08297295220356 6.35534649029198 6.83113150575804 5.97798761944042 5.44923818193567 7.0068475383586 5.1097996611147 5.46682905685407 5.31418762602813 6.74808870779424 6.99317139099552 6.27512954213364 6.84062889565922 6.4624502571563 7.54033495691973 7.55478659969333 6.06539760273875 6.82437581156554 5.50547509917202 6.46396879632474 6.67805217387276 5.81010026750397 6.23808933028928 6.27252095256781 7.36363968804472 6.75369196193808 5.39055843164838 6.64416801712554 7.01393806309132 7.36613440848474 7.41939512331065 6.3366775258871 5.17388166897803 5.46677356885965 6.27878647261353 6.67532111132732 6.38111893679824 6.28571056921024 6.98105017835473 7.6935622494302 7.62824055209828 7.14623232425643 6.25818653452418 6.17716965874593 7.45919807805243 9.50210687940404 6.90957139838056 5.84588765538335 6.65017614263418 7.21779518532145 6.57737029476212 5.01915856386124 6.03765628650261 6.55321165800182 6.7180350960333 5.93125785030392 6.85978373175367 6.68123858584341 5.31873255177198 7.4752219324672 7.80141276351063 6.27756252930965 6.59904132498638 7.02414040482056 8.20525078889986 6.80029720563639 6.97896135893866 6.05394728256674 6.43789717432484 7.2031623149765 6.04008020266301 6.71158164613636 6.32016891750122 5.72881853911321 7.11273405230425 6.51249333806177 6.63225990982866 7.80596656224072 6.35221975251709 7.28848610455942 5.69507554853294 5.28800837418586 5.61042628279894 5.52198012302659 8.61841762005087 6.60726898339377 6.46863732118986 6.37467067108083 6.235624452584 7.22818576015531 7.13196995617149 5.69103861787333
Manes.01G156000.v6.1 4.32109525662576 4.42826423694023 4.95786750936303 5.1823620930823 4.68860213593706 4.34538036058606 5.12839658268854 5.65470187476422 5.52897004627186 3.53020872524022 3.91704324311539 3.82831816200336 4.68474164205806 5.572067813155 3.74347102868046 3.92863505642227 4.42134335438774 5.05673170833259 4.30500120005423 3.52689480351742 4.42859187535835 4.77447020724895 5.45112700783432 5.15428945903391 3.79016148847098 4.2413681911443 5.06515085146586 6.14664506345207 4.6971799235988 5.23207502013694 3.76602521169168 3.6890929521727 4.92407423616437 4.78383563557081 3.534550744678 4.0527803973879 4.21962495871601 5.86831519184907 4.74708467133602 3.37524171943136 4.47931706141625 4.43952309386099 4.51233220391753 5.7341642713552 3.6225462550542 3.6266181304827 3.98542741831231 5.68635259620093 3.7682858115686 4.04532955057391 3.60767939374456 3.95736637638297 3.75398817394522 4.187023456859 3.79492487585658 4.52194924810261 4.00329824664366 5.23457856781314 3.86635365411974 3.88849744654479 5.08896233257661 4.422606738002 4.77648826028955 5.50880681331723 4.47844786461878 3.52897269545353 4.3813215950225 5.12476906581649 4.49082931894251 4.30454750663863 4.56109185446289 4.15494561315996 5.12457331713595 2.59979625578436 2.59979625578436 4.21477962923793 3.49723216096386 5.69827308087299 4.22550291220958 4.14619454260098 3.44184362766157 3.48717057272481 5.19049557503194 4.40276235525974 4.12809285298541 3.4779161570464 4.50036645033784 5.14537924410774 4.24414073929696 4.20084564656664 4.3452742057186 4.57777599959854 4.75346257377948 3.80347103851417 2.59979625578436 4.14804504102601 4.36137404435482 4.37443618480215 4.59767663755095 4.55703356601824 4.50178420776607 4.27534890653973 4.21232240261733 4.58725340411194 2.59979625578436 4.23727865115693 4.36776092414398 4.37017741638405 5.48921119816599 3.86035663684186 4.1813903789138 3.9432357747821 4.3069082775325 5.46559135295788 2.59979625578436 2.59979625578436 4.2045430383082 4.24311995113987 5.81816591712807 4.4995448624184 4.4354859341469 4.0687185677311 4.51971342403433 5.39588942391189 4.77148981289174 4.54460051929951 4.45806587295971 4.05597743526231 5.74645839569592 4.3942609594656 2.59979625578436 4.6304344826418 4.25185905339438 5.15943631410579 5.69618591814306 4.12814473248118 4.48471441980049 3.9230630824469 5.33514986162248 4.20856714634907 4.59397129472366 4.07462871031075 3.70877409765164 4.34349387966819 4.49455669605301 3.7839530082026 4.75138179588018 3.24166522631322 4.56822483633791 2.59979625578436 3.41833297366157 3.17781093920006 3.87869626984486 4.42423552295148 4.56175461082828 4.03909070342977 4.36455106533825 4.18642891852681 4.91399579040492 4.15638154591134 4.6018605740667 4.40837829255936 4.4179045317303 4.29075855205224 4.04855109287913 3.93594943360165 4.03481240626194 4.17306915473461 2.59979625578436 4.70368004408044 4.33729279121815 4.53971747184755 4.26216570186508 5.02246881602632 3.81336031802539 2.59979625578436 4.79237329793659 4.29067483747483 5.9561303316643 2.59979625578436 3.50239511963957 3.4750818543346 4.08584676576635 5.57893306546279 4.51500168006794 4.46483686325133 4.14318554364039 3.90862625430082 4.98438689941694 4.50048981752528 4.16822101406557 4.39537606826957 4.22648295032079 4.17929783726294 4.36284179581793 4.91940020306154 3.56747809674052 4.54706789267843 5.14366518483735 5.82320559664686 4.46872685253663 4.29388025123989 4.99292211959112 4.66700684531536 4.63028744257744 4.88042730277494 5.05964723005498 4.94486706098072 4.94162120673709 4.69492232077348 4.54001079764501 4.851641799714 4.94138318637343 3.99290438136976 5.83435364934921 4.37106276408977 3.79905165967116 5.08545570826288 4.22440829113689 5.15292751193998 4.5293615470654 4.11971925919363 4.71919526924421 4.36732920939113 5.70281237853417 4.29336931195171 2.59979625578436 5.12233771907437 2.59979625578436 5.08276688327528 4.76349058431737 3.72430999615427 5.14072790516691 5.12799473123998 5.36599172597886 4.51591187026102 4.59514074163383 4.78870362641439 4.71620288539845 5.61031028024738 3.85784711651453 4.50131182707378 4.79096372284353 4.11249792924364 4.48620628773013 4.91302517938145 4.46138417071847 4.9971281131785 4.48860979444275 5.22700614344601 4.21943385983775 4.20265781854112 5.27175086068063 4.25097796291276 5.28916225059349 4.09152716741015 2.59979625578436 4.36023435280881 3.99697679387777 4.32894217317334 5.02331983882884 4.10991350117216 5.26415125999074 5.22181814351343 5.40178448425281 4.08725976475088 4.02331979791633 4.32208869929347 4.69287287146534 5.15632965772316 4.6427185525974 3.95429187897232 4.57197925158801 4.25074741121671 5.18194026624231 4.33338898678877 4.41478158454209 2.59979625578436 3.79793381884116 3.68612898194097 5.56368221273715 4.47768400667064 3.57019064334041 3.69385719839574 4.54270447369722 4.79707184692621 4.57438918095299 4.57813860697468 3.5889364573987 4.10761861752388 5.15872407048876 3.94869021554797 4.73716960171199 3.61762036583983 3.95987610933126 4.55403801168142 4.94740677396116 3.2892755442546 3.74944109507207 4.86754383751462 4.71207568675499 4.51621031393093 4.29102689544524 4.15192236930727 4.63075346079418 4.3369582913703 4.49716624831998 4.72364874977141 4.28151003794963 4.62558517334317 4.51512782457162 4.17659936209072 4.57187099245424 4.83767662414104 4.67295946245922 5.24018460113386 4.56881824605895 4.33270631388214 4.95093114453115 4.95764037916558 4.45549841052631 4.57522959498697 4.54921597269341 4.57506467829354 3.56638868567901 5.464912533093 4.2260546928364 3.67304820873733 4.54791539867778 3.39636825993239 5.87213914130263 4.00083462243532 6.28297791613009 5.02571118957215 3.71901086273931 5.18019430247445 4.43649994814711 4.3519288951592 4.36348536507496 3.95170531752831 5.68039896796575 4.54807081784639 3.87085040539755 5.32837753850124 5.1821485459024 5.11044679887469 5.24690117217834 4.98654315229346 4.52452370714701 4.54348535961976 4.62792962586708 4.18658377178506 3.82159579433779 4.32952829195241 4.07389019521547 4.99137145923394 2.59979625578436 3.61390822800715 4.79548826945849 4.19566382899606 5.01680994664823 4.69086339804296 4.28166872174306 4.21869772867626 3.86144261009251 5.07196946958402 4.30790093584818 3.81933528813022 4.2008260280248 4.87864180501985 5.52484602128605 4.60654291665989 3.68209076667673 3.87502020477479 4.36784157701945 4.13662359960951 5.60441551834453 4.2003323745881 4.51241665733803 4.40742994961095 4.16647940378286 5.63994707385036 4.71888194549579 4.28394541471735 4.76531253800039 4.42659461536945 5.99121095418482 5.4007164990127 4.33816346458267 4.70104077609791 5.01847526159803 5.53260901940399 4.57535718321157 2.59979625578436 4.3332650023417 2.59979625578436 5.225895299577 4.37475561807175 3.77334939914147 4.15030648282747 3.65612034740921 5.34275456575061 5.75968434093989 4.33172291751663 4.85382836719586 3.98434059593289 4.98520559366531 5.15316039154153 4.82318929131848 5.07558246066152 4.29149192570018 5.41647762155355 4.4419784357103 5.11476375779667 4.71004082478178 5.07146912936808 4.89516514365791 5.62346657881611 5.02811014039547 3.88651700217446 3.5901497985518 6.16135967492426 3.9459970941976 4.51740548040876 4.74326918169778 4.61487206509232 5.89005407768363 5.44610568678228 4.31111376589282 3.82574288094967 5.16613482438897 5.32544975514317 4.38169821238066 4.00320274608727 4.56817000897175 4.06252014287478 4.90267125748655 4.41627168405924 3.89507257419452 4.03934067139395 4.25406297874411 3.84060021691919 4.23734485464685 3.76287120541303 4.24748955913253 4.23107819983971 4.56793038002325 3.78379361415949 2.59979625578436 4.66154937543948 4.22349453169369 4.28168050170388 4.75388164065799 4.89829871601919 4.35695981407728 4.23738456654152 5.27986553458129 4.69268774645779 4.56331016415297 4.01683575337199 3.88252562402422 5.24195907077523 4.34528787294245 4.13891868504202 4.15278696996261 3.61785560135177 5.56067911224676 4.88301240506072 4.27858236044057 5.75494844407331 4.73512611022239 4.34219520155912 4.63175107834557 4.69211667131357 5.2150200643195 4.09452856167016 4.24422088406746 6.0220341098391 4.84019364420337 4.7384593456795 3.73493837918575 4.60020038744552 5.3437073817358 4.64458310507209 3.87074204950781 5.12877388407023 6.3811581025713 5.01444958427922 4.02261877200762 4.41604625511094 4.19439482328521 4.52123656676114 4.49011906090314 4.99697895446244 4.16840704890486 4.62030877807126 5.48717835890407 4.57946966740648 5.17111928395734 4.22404722437942 4.73283528156624 3.72759337620279 5.76642194808527 5.10560392698137 4.45332118908992 3.54267748060448 5.546517638909 5.57538315263819 5.01175897597893 4.0947811449798 4.62599066471456 3.85139139287403 5.0410814046062 3.88523365074274 4.490756795485 3.5792875926982 4.62962576897799 5.14058340397068 4.54464228399026 4.57413318198719 4.4939956850133 4.14202579378601 5.0529582687764 4.79118325637715 3.91656481713282 3.93343152360907 4.89558266816707 4.78227312898543 4.36958687822813 4.98930219523815 3.93904697331096 4.8386661458083 5.22665623604394 4.57468468488636 3.99734253545325 4.47726345222936 4.55441476205649 3.94470379301307 4.75932001714602 4.33081415185274 4.38151308295947 4.64004798633428 4.6067047508699 4.76717176087701 3.66140025771279 4.78744359413594 4.85972325403489 4.60713702983851 4.74541786443505 3.65975892763449 4.63794035180029 3.72956585140675 4.83948903781891 5.29558453718585 4.63686507329693 4.08935796245677 4.00785012171329 4.991261326746 5.14244390043512 3.54390746209038 4.59947960474485 4.53284164377199 5.18560769944119 4.61966230057007 4.35176810920911 4.29760526613141 4.12808416109519 3.91659645168202 5.37503581191468 4.40893570203337 4.2987232311431 4.08896076123637 2.59979625578436 4.57617864008008 4.66826813181009 5.03532209840346 4.92955875856661 4.49974384603744 4.60420255790963 5.47720103181536 3.64876012622529 4.49509867947241 3.60093083117833 5.07746730654547 4.33083953239477 3.74825229684631 3.92734925312887 3.87627587420941 4.83065868082831 4.00751307854826 4.02726056418837 4.27613165774428 3.64747897367087 4.33435273413858 4.66258939390511 4.81418458684619 4.74782076572402 4.50086420101769 5.24562085849946 5.1003482247605 4.33199697286134 4.56428816986309 4.27437170113421 4.97444043027928 3.54482528760931 2.59979625578436 4.19836735611816 4.73749339697024 4.47570674464725 4.83921642415166 4.61451315910057 3.6888404671252 3.52897576788513 5.43916131538861 4.18224303474423 3.36404641342157 4.58806995843994 2.59979625578436 5.40205466475858 4.22719409016126 4.09667551541647 4.46440911258955 4.35061935801992 6.57948073477388 4.06375542056152 4.07383590671022 4.57565548536882 5.21631662540804 4.80197530684986 3.86843224215505 2.59979625578436 3.95201576043433 3.72155046908345 5.02686237441155 4.33722006042985 3.35469425889052 2.59979625578436 3.85806845766043 4.40711821045092 4.50016438504584 4.23440544819309 4.04499965737973 4.05438628025265 5.15478225306496 4.05308392670127 2.59979625578436 4.14590414104746 4.69303561069965 4.8989515967325 4.61035451959304 4.3449948183877 4.34019960570895 3.89148058940699 4.56722899663299 3.87338178481823 4.60854565494097 4.79590648216369 2.59979625578436 3.3686302546408 4.95167371246321 4.23798872064255 4.64566728705136 4.20006188451688 3.45570349174585 5.4701720574401 4.04129764844827 3.78461529775044 5.32932034284341 3.44650063410331 5.59106859098721 4.52292993944079 4.01455699993738 4.36033210604459 3.69424802388849 4.62092197665999 4.93055176031792 4.32451852776112 4.48365474939977 5.9034032448951 5.84475674887954 3.81194521333395 4.80239419645407 3.74225316698286 4.53229041055596 4.496071537527 4.44264531622541 2.59979625578436 4.40957579783357 5.43284111539091 5.57991695682591 4.79587404593374 2.59979625578436 4.02325558256586 4.06308466702469 5.14719561311967 4.47556525317421 4.14786376302769 4.06430571321121 4.22928374657921 5.0604398450194 4.04400100606133 2.59979625578436 3.35651622161544 3.44060850168788 5.20884815772509 4.20404627355598 2.59979625578436 3.89949653170754 4.18739966450359 4.82595942352808 4.53336521219959 4.71432767896825 3.97396347201287 4.07445480423067 4.67020893144725 4.90752851231112 4.90361516483531 2.59979625578436 3.97308342342811 5.34942425826156 4.33211993851995 3.41348554194456 3.79558990087403 4.97770195845779 5.06583825957239 4.53878596004843 4.1060255636254 4.21936772214156 4.46110170123014 5.55457850329452 5.38906813384468 4.84824053157724 5.25777447620519 4.17749285220669 2.59979625578436 4.51929394576563 3.32166868968202 4.27022717714372 3.17452592349132 3.66636006968075 4.6337513850216 3.79715836338657 4.77203755914525 5.97661906239402 5.2830778709506 4.6911916729925 4.6130087313599 5.1152217925014 4.00780696330359 4.62661209633789 5.51456485254429 4.3000323860211 4.13325607039806 3.99971141227724 5.69946422278576 4.50780009739831 4.38376726013129 3.63929620480223
Manes.01G156100.v6.1 3.53645259620206 2.59979625578436 3.3403720198218 3.50016072193926 3.05314717308039 3.38078536465957 2.59979625578436 3.48212528741791 3.49376837325421 4.03643567027412 2.59979625578436 3.75305814511114 3.11804907243019 2.59979625578436 3.59644953537541 3.1581819852139 3.13614105965968 2.59979625578436 3.27626599380655 3.52689480351742 3.2129912889402 3.88105613127894 4.05004371489472 3.87057410352136 3.14413877371066 3.29982034827609 3.3913280554543 2.59979625578436 2.59979625578436 3.12942703094249 2.59979625578436 4.10758410181633 3.72650963248395 3.19522409136653 3.90048262944656 3.16878379002956 3.70972850317257 3.64923550830888 3.54273597101275 4.33403042940159 3.48701286742929 3.23286364701414 3.75549922483877 3.43514863882075 4.38944592065979 3.20086796870012 3.66368988199267 3.81420554761704 3.6503607964152 3.53623203608649 3.11136424535262 3.25791388366613 3.75398817394522 3.9394207166569 3.58452961246909 2.59979625578436 2.59979625578436 3.82942853835697 3.50929109955559 4.15475930425483 3.52062149520576 3.51922507660927 2.59979625578436 2.59979625578436 3.38028800220858 3.14237346324655 3.39839961501261 3.61176125378992 3.12093291120984 4.23284934402789 3.63534940362202 3.34668547899646 3.52011185534455 2.59979625578436 4.35439551718836 3.76998510658159 4.02978486032716 3.50975638980862 2.59979625578436 3.60487272425572 3.19937689101105 2.59979625578436 2.59979625578436 3.72039019291801 3.59250871737335 3.66741940896117 3.60014358493703 3.61322108641093 3.32102698974581 3.21031646516765 2.59979625578436 3.53864938527956 2.59979625578436 3.9774066105883 2.59979625578436 3.17011221737183 3.40671103459315 3.52803227847844 3.45191339399238 3.03824441707797 3.6528856630646 3.60218563771027 3.6032494770633 4.05628727341345 2.59979625578436 3.11766270619839 3.72290173601887 3.30468717862715 3.51918818583208 3.50485837076424 3.58288439614787 3.39370563949478 3.37357534952051 3.27950361820524 2.59979625578436 4.75706016940606 3.13082777262013 4.11215830973098 3.40831739229295 4.18456821436852 3.76903956309953 3.13872541349518 3.30107830576528 3.58497213633413 3.45713446031507 3.88240910578303 2.59979625578436 2.59979625578436 2.59979625578436 3.53930605846071 3.8983952692516 4.18391418333489 3.32469701506341 3.0891275296357 2.59979625578436 3.62601013591596 3.68169216283373 3.65903663435232 3.73346683831576 3.70176467234202 3.13589789482968 3.41213166059614 3.51243713826058 4.38602805789001 3.80954712352577 3.68557250994933 3.71494525715551 3.24166522631322 3.53360745109231 4.9128248976036 3.5958917857355 3.58821161658991 3.29913367952584 3.88766080324959 3.87098157326422 3.63773510845993 3.13846362547094 3.33759702162212 3.07495913220232 3.32259926914112 3.17503269450207 3.04070355142447 3.13501077494869 3.27009222077054 3.16701331005524 3.93594943360165 3.45050421449097 3.41510177671445 2.59979625578436 3.71917029318201 3.41380625865222 3.51860111759208 2.59979625578436 3.79811217211209 3.10734665489403 3.5178190463899 3.56545094105894 3.32270141304433 3.77009810007451 2.59979625578436 3.73101294612373 3.4750818543346 4.03197297879089 3.27853162965225 3.60860218301673 3.64460247717229 3.16817936116962 3.48846521147039 2.59979625578436 3.64289174800335 3.57423272988652 3.87500039845426 2.59979625578436 2.59979625578436 3.94764630147308 4.10857716428703 3.44163721637544 3.35732401866502 3.72991322685409 3.92869925811572 4.04091581987876 4.00736470007236 3.39679534912207 3.23076972745041 3.61677307627576 3.72392832156688 4.22464656679446 3.48186864689569 3.64153521949759 3.45073439548337 3.44097522767948 3.92500810131871 3.86268974792135 3.65527557658377 3.97297243328053 4.02406737380187 3.88939346655647 2.59979625578436 2.59979625578436 3.4427930809436 3.64889788739305 3.8313921139122 2.59979625578436 3.85008759048063 3.73288062577153 3.70616435065227 2.59979625578436 2.59979625578436 2.59979625578436 3.99780279320185 3.85880065909908 3.63045880079437 2.59979625578436 4.2156737729944 3.52367043205901 3.64088381960222 3.38697297193438 3.19677433375722 3.43218861185877 3.68133773842789 4.2292696822675 4.18609850143832 3.63348895236858 3.53774756331253 3.67242295231915 4.05278435108193 3.57769357505133 3.21070493893527 3.73996799412852 4.19018234102012 2.59979625578436 3.67861131213525 3.17623298287933 3.27713638788058 3.60210118899195 3.48593425868481 2.59979625578436 3.18760828080912 3.14550218000467 3.40954712367928 4.48842192703161 3.55007708352618 2.59979625578436 3.68140363975058 3.27415149574588 3.32481310418497 2.59979625578436 3.58112990203422 3.76993209506102 3.64450280832904 3.22228357111191 3.09404548459673 2.59979625578436 3.49534980656046 3.80993039160671 3.63936309198249 3.38102029954925 2.59979625578436 2.59979625578436 3.37680082021844 3.79474649627712 4.41726639727196 4.3042091593446 4.52075208237962 4.16400584633994 4.07457313127724 3.11424136611794 4.21280088862039 4.48093156233718 4.16884637610047 4.07354455421808 3.51666604241297 4.03972684270007 3.89707304632056 4.12736425287806 3.94042747078696 5.23693236272318 4.01850320851084 3.74944109507207 4.41978891372469 4.12540217310337 3.95677606453254 3.7414389757699 3.64275896432737 3.56674635887428 3.45643796967227 3.66435385101226 3.40968187193882 3.22373713132186 2.59979625578436 4.28550640542332 4.0938614220217 3.32957983186862 3.89491900261085 4.42876271274902 3.50726645208533 4.27292191287345 4.1464829094435 4.43797733939349 2.59979625578436 3.19446987617811 4.67817418399938 4.16949153132675 4.22795770898687 4.33553935447393 3.97279742739903 4.2260546928364 3.94015693958375 3.62768581900999 2.59979625578436 2.59979625578436 3.90365105384459 2.59979625578436 4.35650913201103 3.52099072017288 4.15962808971803 4.04444517591475 4.3519288951592 2.59979625578436 3.44610527326197 3.52860207380879 2.59979625578436 4.28037106334047 3.33517525269574 3.72470077920189 3.78793379616188 3.45140772308329 3.63238902565073 3.1933542419055 3.9542423708078 3.52181474650389 3.10020146374746 4.02977953118524 3.63688284357859 3.4117013907922 3.66732780932737 3.53785864499071 3.93985863525357 3.6817973704571 2.59979625578436 3.72640010490732 3.5757082350106 3.22380152582246 3.62245939251466 3.86144261009251 3.99919453952539 4.2422425114985 3.81933528813022 3.38416193941179 3.82433329712522 3.55487327987091 3.63148108676377 3.3738486396907 3.78557590897218 3.35883779744775 3.44837432885348 3.72435238167167 3.51825997083232 3.84661835353983 3.29707522516397 3.53306774720939 3.46325859116795 3.30161108955818 3.82252380390466 3.09253880012922 3.44343104455383 3.77504121623943 3.49030898711636 3.07415123844217 3.12273955512324 3.7795183689851 2.59979625578436 3.86536555370485 4.03287503074016 4.10012201967007 2.59979625578436 3.79195208128223 3.4929316787057 4.2192194720209 3.52286694781948 3.42512101143509 3.37221118168512 4.34224166347073 4.12006781414502 3.57093580047187 3.66283084291592 3.66411922568851 3.83729976518375 4.24211915540633 2.59979625578436 2.59979625578436 3.07195668903267 3.49715164307647 3.23107304392998 2.59979625578436 3.45372448926146 3.09650342821345 2.59979625578436 3.34726718077738 2.59979625578436 3.37279228920747 3.82957126107681 5.07571721364412 4.25911027273115 4.15182117144276 4.11718707303016 3.91899542445773 3.69410504494913 3.44261754966494 3.32153583160461 2.59979625578436 4.14684132631294 4.1650391476402 3.73451770752658 4.24410101973327 4.15495975836473 4.01736155786525 3.55185685715032 3.1944944784519 4.38172805358492 3.79979116337823 4.51826063863678 3.89363607006768 4.11044121592125 3.58442279894073 3.01541759514865 3.73391719046449 3.91499129690811 3.94233965432729 4.11441899852527 4.03971752953718 4.04227940394034 4.07901474762147 3.69491287192682 2.59979625578436 3.73460818262302 3.63472010443734 3.43532346854083 3.63664094407163 4.01683575337199 3.77680143930102 3.98869882373956 3.32869152579516 3.98842016332399 4.26534081263718 3.43661259381833 4.07060484097967 4.08241659940492 3.89746962509603 3.78837248309854 4.1235312108921 3.50975893664833 3.59995622530821 3.71231098227117 3.15134302408755 3.67928419197264 2.59979625578436 2.59979625578436 3.68007324196726 4.00303227587235 2.59979625578436 3.48836367183064 3.13368629208698 4.10111300388802 3.78156554842558 3.97935340636274 2.59979625578436 3.48788424575146 3.52086051291967 4.00858795385156 3.1553627006671 4.36336258167565 3.76770597769002 4.13579127560016 4.16840704890486 3.2027230823485 3.28610162710445 4.09398971092977 3.95477570401005 4.54507982488406 3.32965303865418 3.17435855558807 3.49105114569248 3.58227561620931 3.34135829939782 3.54267748060448 3.20229976147952 3.81245179343671 3.30262648282872 3.48797309690425 3.48281875462644 3.12404357264528 3.6155055741188 3.52325764568153 3.77937656857795 2.59979625578436 3.23026995721046 3.67965037329522 3.47961913918967 3.83579104032561 3.09055428047105 3.51765059569321 3.56952244699675 3.62112234937258 4.10446780070054 3.38765383122753 3.4521137753102 3.0356971867682 3.97092145900255 3.61372050619766 3.56316175631973 3.70599166775626 3.5571088832189 3.67600796720758 3.60655312067859 3.23124158278061 3.85085213849157 4.22065771998121 3.91977688023099 3.92205209737917 2.59979625578436 3.80860520056819 3.94474846747449 3.98837142601176 3.81704657292979 3.41331573344294 4.01563561930218 3.9937534300386 4.58393265031517 3.52271871871532 3.83844866546774 3.48356159872131 4.08460256147185 4.03206207795829 3.83773340086992 3.11591032459858 3.5108806256024 3.64375553407151 4.18443423071714 3.7464171855587 2.59979625578436 3.13403103541172 3.72239700441521 3.2692901765405 3.87431271864796 3.43541259642055 3.90745628026551 3.47843854242518 3.06791717975771 4.55978967250782 3.35805347339294 2.59979625578436 2.59979625578436 3.30430621313442 4.1196933579131 3.63668053393566 2.59979625578436 3.66593204232818 3.3580901148347 4.38275651510986 3.21419104749459 2.59979625578436 2.59979625578436 3.66297563908253 3.98665573556431 3.98944698124089 2.59979625578436 3.42251220363524 3.36854487766473 4.00751307854826 2.59979625578436 2.59979625578436 3.74273619582067 2.59979625578436 4.1767194212877 3.78528617484139 3.83708043217504 2.59979625578436 3.49948415980588 3.82615027806396 2.59979625578436 2.59979625578436 3.5091143569893 3.55701127578626 3.15184207342633 2.59979625578436 3.23035530106182 3.67706499324602 3.32636466370826 3.23274696978057 4.28442039026697 2.59979625578436 4.37609724038108 4.05054487831548 3.22347444536885 3.7884533108739 2.59979625578436 2.59979625578436 2.59979625578436 3.20178576582288 3.62159293703543 3.40464306295055 3.57544781452639 3.66355359323633 3.94501666241264 4.18166335394134 3.58640791717732 5.21631662540804 3.18330204680804 3.70684774349347 2.59979625578436 2.59979625578436 4.02594991451093 3.76244400185774 3.86318106408786 3.77435011010907 2.59979625578436 3.73196407753729 2.59979625578436 3.78571618747852 2.59979625578436 4.24810324191143 4.16102859088473 3.9798728844889 3.51255789156111 3.50378192147112 3.81894487985072 3.71285568593711 3.45357611062151 4.33366349290683 2.59979625578436 2.59979625578436 2.59979625578436 3.34233340375088 3.95552220940788 3.25006177786541 3.18142001825098 2.59979625578436 2.59979625578436 2.59979625578436 3.11790825992549 3.15183655154252 3.64178627644869 3.34368402516979 3.93685923422374 3.34267066795857 4.23407625484925 3.31627055002502 3.78119010223562 3.95678688296693 3.6450638254242 3.87462970414381 2.59979625578436 3.77751581381514 3.87845827419621 3.78809560810359 3.66840322173884 3.83925168300536 4.11681985600358 3.31013988848557 4.53898403187253 3.35723464221939 2.59979625578436 3.85690721464938 3.95704455806497 3.66836007527516 2.59979625578436 3.23817512837546 2.59979625578436 3.43409199137852 2.59979625578436 4.39642508696711 2.59979625578436 2.59979625578436 4.07961686378241 3.61692676086504 4.31247155375561 2.59979625578436 2.59979625578436 3.67537270766846 3.34414564086158 3.61024766233292 4.14812274948282 3.86179032336765 3.69911873260326 4.37342642078893 4.17443433286362 2.59979625578436 3.4586293332224 3.51193450945408 4.4541781631331 3.23503948447659 2.59979625578436 2.59979625578436 3.40296774934954 3.73922672233274 3.1677776264212 2.59979625578436 3.13558510809591 3.93122938721556 3.63854769448613 3.82235663168165 3.58508707760162 4.32363645509041 2.59979625578436 3.3795575152963 3.95828636864774 4.04333909787736 4.11862787536326 3.74870207063688 4.26530609196729 4.53000998496759 3.51813431289006 3.66080876992859 5.61088024143791 3.4309770644687 3.82596030969513 4.17211971592436 3.58273082408704 3.43325699342525 4.03854513884636 3.79715836338657 2.59979625578436 3.53111261296467 3.61912613435165 4.07186612216576 2.59979625578436 2.59979625578436 3.21951123834957 3.33821626897538 4.17168768980405 3.48597486151391 2.59979625578436 3.84445420496541 3.64298409173955 3.75252876380081 4.20043975114315 3.63929620480223
Manes.01G156200.v6.1 2.59979625578436 2.59979625578436 2.59979625578436 2.59979625578436 2.59979625578436 2.59979625578436 2.59979625578436 2.59979625578436 2.59979625578436 2.59979625578436 2.59979625578436 2.59979625578436 2.59979625578436 2.59979625578436 2.59979625578436 2.59979625578436 2.59979625578436 2.59979625578436 2.59979625578436 2.59979625578436 2.59979625578436 2.59979625578436 2.59979625578436 2.59979625578436 2.59979625578436 2.59979625578436 2.59979625578436 2.59979625578436 2.59979625578436 2.59979625578436 2.59979625578436 2.59979625578436 2.59979625578436 2.59979625578436 2.59979625578436 2.59979625578436 2.59979625578436 2.59979625578436 2.59979625578436 2.59979625578436 2.59979625578436 2.59979625578436 2.59979625578436 2.59979625578436 2.59979625578436 2.59979625578436 2.59979625578436 2.59979625578436 2.59979625578436 2.59979625578436 2.59979625578436 2.59979625578436 2.59979625578436 2.59979625578436 2.59979625578436 2.59979625578436 2.59979625578436 2.59979625578436 2.59979625578436 2.59979625578436 2.59979625578436 2.59979625578436 2.59979625578436 2.59979625578436 2.59979625578436 2.59979625578436 2.59979625578436 2.59979625578436 2.59979625578436 2.59979625578436 2.59979625578436 2.59979625578436 3.13708551334606 2.59979625578436 2.59979625578436 2.59979625578436 2.59979625578436 2.59979625578436 2.59979625578436 2.59979625578436 2.59979625578436 2.59979625578436 2.59979625578436 2.59979625578436 2.59979625578436 2.59979625578436 2.59979625578436 2.59979625578436 2.59979625578436 2.59979625578436 2.59979625578436 2.59979625578436 2.59979625578436 2.59979625578436 2.59979625578436 2.59979625578436 2.59979625578436 2.59979625578436 2.59979625578436 2.59979625578436 2.59979625578436 2.59979625578436 2.59979625578436 2.59979625578436 2.59979625578436 2.59979625578436 2.59979625578436 2.59979625578436 2.59979625578436 2.59979625578436 2.59979625578436 2.59979625578436 2.59979625578436 2.59979625578436 2.59979625578436 2.59979625578436 2.59979625578436 2.59979625578436 2.59979625578436 2.59979625578436 2.59979625578436 2.59979625578436 2.59979625578436 2.59979625578436 2.59979625578436 2.59979625578436 2.59979625578436 2.59979625578436 2.59979625578436 2.59979625578436 2.59979625578436 2.59979625578436 2.59979625578436 2.59979625578436 2.59979625578436 2.59979625578436 2.59979625578436 2.59979625578436 2.59979625578436 2.59979625578436 2.59979625578436 2.59979625578436 2.59979625578436 2.59979625578436 2.59979625578436 2.59979625578436 2.59979625578436 2.59979625578436 2.59979625578436 2.59979625578436 2.59979625578436 2.59979625578436 2.59979625578436 2.59979625578436 2.59979625578436 2.59979625578436 2.59979625578436 2.59979625578436 2.59979625578436 2.59979625578436 2.59979625578436 2.59979625578436 2.59979625578436 2.59979625578436 2.59979625578436 2.59979625578436 2.59979625578436 2.59979625578436 2.59979625578436 2.59979625578436 2.59979625578436 2.59979625578436 2.59979625578436 2.59979625578436 2.59979625578436 2.59979625578436 2.59979625578436 2.59979625578436 2.59979625578436 2.59979625578436 2.59979625578436 2.59979625578436 2.59979625578436 2.59979625578436 2.59979625578436 2.59979625578436 2.59979625578436 2.59979625578436 2.59979625578436 2.59979625578436 2.59979625578436 2.59979625578436 2.59979625578436 2.59979625578436 2.59979625578436 2.59979625578436 2.59979625578436 2.59979625578436 2.59979625578436 2.59979625578436 2.59979625578436 2.59979625578436 3.16689536194367 2.59979625578436 2.59979625578436 2.59979625578436 2.59979625578436 2.59979625578436 2.59979625578436 2.59979625578436 2.59979625578436 2.59979625578436 2.59979625578436 2.59979625578436 2.59979625578436 2.59979625578436 2.59979625578436 2.59979625578436 2.59979625578436 3.20006221402401 2.59979625578436 2.59979625578436 2.59979625578436 2.59979625578436 2.59979625578436 2.59979625578436 2.59979625578436 2.59979625578436 2.59979625578436 2.59979625578436 2.59979625578436 2.59979625578436 2.59979625578436 2.59979625578436 2.59979625578436 2.59979625578436 2.59979625578436 2.59979625578436 2.59979625578436 2.59979625578436 2.59979625578436 2.59979625578436 2.59979625578436 2.59979625578436 2.59979625578436 2.59979625578436 2.59979625578436 2.59979625578436 2.59979625578436 2.59979625578436 2.59979625578436 2.59979625578436 2.59979625578436 2.59979625578436 2.59979625578436 2.59979625578436 2.59979625578436 2.59979625578436 2.59979625578436 2.59979625578436 2.59979625578436 2.59979625578436 2.59979625578436 2.59979625578436 2.59979625578436 2.59979625578436 2.59979625578436 2.59979625578436 2.59979625578436 2.59979625578436 2.59979625578436 2.59979625578436 2.59979625578436 2.59979625578436 2.59979625578436 2.59979625578436 2.59979625578436 2.59979625578436 2.59979625578436 2.59979625578436 2.59979625578436 2.59979625578436 2.59979625578436 2.59979625578436 2.59979625578436 2.59979625578436 2.59979625578436 2.59979625578436 2.59979625578436 2.59979625578436 2.59979625578436 2.59979625578436 2.59979625578436 2.59979625578436 2.59979625578436 3.03747957287136 2.59979625578436 2.59979625578436 2.59979625578436 2.59979625578436 2.59979625578436 2.59979625578436 2.59979625578436 2.59979625578436 2.59979625578436 2.59979625578436 3.14105343535606 2.59979625578436 2.59979625578436 2.59979625578436 2.59979625578436 2.59979625578436 2.59979625578436 2.59979625578436 2.59979625578436 3.05910626361496 2.59979625578436 2.59979625578436 2.59979625578436 2.59979625578436 2.59979625578436 2.59979625578436 2.59979625578436 2.59979625578436 2.59979625578436 2.59979625578436 2.59979625578436 2.59979625578436 2.59979625578436 2.59979625578436 3.15924501044427 2.59979625578436 2.59979625578436 2.59979625578436 2.59979625578436 2.59979625578436 2.59979625578436 2.59979625578436 2.59979625578436 2.59979625578436 2.59979625578436 2.59979625578436 2.59979625578436 2.59979625578436 2.59979625578436 2.59979625578436 2.59979625578436 2.59979625578436 2.59979625578436 2.59979625578436 2.59979625578436 2.59979625578436 2.59979625578436 2.59979625578436 2.59979625578436 2.59979625578436 2.59979625578436 2.59979625578436 2.59979625578436 2.59979625578436 2.59979625578436 2.59979625578436 2.59979625578436 2.59979625578436 2.59979625578436 3.0825107763154 2.59979625578436 2.59979625578436 2.59979625578436 2.59979625578436 2.59979625578436 2.59979625578436 2.59979625578436 2.59979625578436 2.59979625578436 2.59979625578436 2.59979625578436 2.59979625578436 2.59979625578436 2.59979625578436 2.59979625578436 2.59979625578436 2.59979625578436 2.59979625578436 3.09253880012922 2.59979625578436 3.44198007858204 2.59979625578436 2.59979625578436 2.59979625578436 2.59979625578436 2.59979625578436 2.59979625578436 2.59979625578436 2.59979625578436 2.59979625578436 2.59979625578436 2.59979625578436 2.59979625578436 2.59979625578436 2.59979625578436 2.59979625578436 2.59979625578436 2.59979625578436 2.59979625578436 2.59979625578436 3.22344610197473 2.59979625578436 2.59979625578436 2.59979625578436 2.59979625578436 2.59979625578436 2.59979625578436 2.59979625578436 2.59979625578436 2.59979625578436 3.29886172274126 2.59979625578436 2.59979625578436 2.59979625578436 2.59979625578436 2.98080741821271 2.59979625578436 2.59979625578436 2.59979625578436 2.59979625578436 2.59979625578436 2.59979625578436 2.59979625578436 2.59979625578436 2.59979625578436 3.23104363615593 2.59979625578436 2.59979625578436 2.59979625578436 2.59979625578436 2.59979625578436 2.59979625578436 2.59979625578436 2.59979625578436 2.59979625578436 2.59979625578436 2.59979625578436 2.59979625578436 2.59979625578436 2.59979625578436 2.59979625578436 2.59979625578436 2.59979625578436 2.59979625578436 2.59979625578436 2.59979625578436 2.59979625578436 2.59979625578436 2.59979625578436 2.59979625578436 3.12551148095829 2.59979625578436 2.59979625578436 2.59979625578436 2.59979625578436 2.59979625578436 2.59979625578436 2.59979625578436 2.59979625578436 2.59979625578436 2.59979625578436 2.59979625578436 2.59979625578436 2.59979625578436 2.59979625578436 2.59979625578436 3.01490231394773 2.59979625578436 2.59979625578436 2.59979625578436 2.59979625578436 2.59979625578436 2.59979625578436 2.59979625578436 2.59979625578436 2.59979625578436 2.59979625578436 2.59979625578436 2.59979625578436 2.59979625578436 2.59979625578436 2.59979625578436 2.59979625578436 2.59979625578436 2.59979625578436 2.59979625578436 2.59979625578436 2.59979625578436 2.59979625578436 2.59979625578436 2.59979625578436 2.59979625578436 2.59979625578436 2.59979625578436 2.59979625578436 2.59979625578436 2.59979625578436 2.59979625578436 2.59979625578436 2.59979625578436 2.59979625578436 2.59979625578436 2.59979625578436 2.59979625578436 2.59979625578436 2.59979625578436 2.59979625578436 2.59979625578436 2.59979625578436 2.59979625578436 2.59979625578436 2.59979625578436 2.59979625578436 2.59979625578436 2.59979625578436 2.59979625578436 2.59979625578436 2.59979625578436 2.59979625578436 2.59979625578436 2.59979625578436 3.0356971867682 2.59979625578436 2.59979625578436 2.59979625578436 2.59979625578436 2.59979625578436 2.59979625578436 2.59979625578436 2.59979625578436 2.59979625578436 2.59979625578436 2.59979625578436 2.59979625578436 2.59979625578436 2.59979625578436 2.59979625578436 2.59979625578436 2.59979625578436 2.59979625578436 2.59979625578436 2.59979625578436 2.59979625578436 2.59979625578436 2.59979625578436 2.59979625578436 2.59979625578436 2.59979625578436 2.59979625578436 2.59979625578436 2.59979625578436 2.59979625578436 2.59979625578436 2.59979625578436 2.59979625578436 2.59979625578436 2.59979625578436 2.59979625578436 2.59979625578436 2.59979625578436 2.59979625578436 2.59979625578436 3.06791717975771 2.59979625578436 2.59979625578436 2.59979625578436 2.59979625578436 2.59979625578436 2.59979625578436 2.59979625578436 2.59979625578436 2.59979625578436 2.59979625578436 2.59979625578436 2.59979625578436 2.59979625578436 2.59979625578436 2.59979625578436 2.59979625578436 2.59979625578436 2.59979625578436 2.59979625578436 3.48410114397242 2.59979625578436 2.59979625578436 2.59979625578436 2.59979625578436 2.59979625578436 2.59979625578436 2.59979625578436 2.59979625578436 2.59979625578436 2.59979625578436 2.59979625578436 2.59979625578436 2.59979625578436 2.59979625578436 2.59979625578436 2.59979625578436 2.59979625578436 2.59979625578436 2.59979625578436 2.59979625578436 2.59979625578436 2.59979625578436 2.59979625578436 2.59979625578436 3.05399940778521 2.59979625578436 2.59979625578436 2.59979625578436 2.59979625578436 2.59979625578436 2.59979625578436 2.59979625578436 2.59979625578436 2.59979625578436 2.59979625578436 2.59979625578436 2.59979625578436 2.59979625578436 2.59979625578436 2.59979625578436 2.59979625578436 4.98574003949392 2.59979625578436 2.59979625578436 2.59979625578436 2.59979625578436 2.59979625578436 2.59979625578436 2.59979625578436 2.59979625578436 2.59979625578436 2.59979625578436 2.59979625578436 2.59979625578436 2.59979625578436 2.59979625578436 2.59979625578436 2.59979625578436 2.59979625578436 3.3002224879288 2.59979625578436 2.59979625578436 2.59979625578436 2.59979625578436 2.59979625578436 2.59979625578436 2.59979625578436 2.59979625578436 2.59979625578436 3.14662082988331 2.59979625578436 2.59979625578436 2.59979625578436 2.59979625578436 2.59979625578436 2.59979625578436 2.59979625578436 2.59979625578436 2.59979625578436 2.59979625578436 2.59979625578436 2.59979625578436 2.59979625578436 2.59979625578436 2.59979625578436 2.59979625578436 2.59979625578436 2.59979625578436 2.59979625578436 2.59979625578436 2.59979625578436 2.59979625578436 2.59979625578436 2.59979625578436 2.59979625578436 2.59979625578436 2.59979625578436 2.59979625578436 2.59979625578436 2.59979625578436 3.19378284176863 2.59979625578436 2.59979625578436 2.59979625578436 2.59979625578436 3.14301693326046 2.59979625578436 2.59979625578436 2.59979625578436 2.59979625578436 2.59979625578436 2.59979625578436 2.59979625578436 2.59979625578436 2.59979625578436 2.59979625578436 2.59979625578436 2.59979625578436 2.59979625578436 2.59979625578436 2.59979625578436 2.59979625578436 2.59979625578436 2.59979625578436 2.59979625578436 2.59979625578436 2.59979625578436 2.59979625578436 2.59979625578436 2.59979625578436 2.59979625578436 2.59979625578436 2.59979625578436 2.59979625578436 2.59979625578436 2.59979625578436 2.59979625578436 2.59979625578436 2.59979625578436 2.59979625578436 2.59979625578436 2.59979625578436 2.59979625578436 3.1359058019152 2.59979625578436 2.59979625578436 2.59979625578436 2.59979625578436 2.59979625578436 2.59979625578436 2.59979625578436 2.59979625578436 2.59979625578436 2.59979625578436 2.59979625578436 2.59979625578436 2.59979625578436 2.59979625578436 2.59979625578436 2.59979625578436 2.59979625578436 2.59979625578436 2.59979625578436 2.59979625578436 2.59979625578436 2.59979625578436 2.59979625578436 2.59979625578436 2.59979625578436
Manes.01G156300.v6.1 3.14683983215409 2.59979625578436 4.41158910909716 2.59979625578436 2.59979625578436 2.59979625578436 3.15816018115106 3.11445218865464 2.59979625578436 2.59979625578436 3.23734708650533 3.04561120384308 3.73534509664815 2.59979625578436 3.41879698969261 2.59979625578436 2.59979625578436 2.59979625578436 3.91874843080912 2.59979625578436 3.46069714102254 2.59979625578436 4.52438527472396 5.05795340075618 2.59979625578436 2.59979625578436 3.16295777007222 3.20900055990681 2.59979625578436 2.59979625578436 3.28513972525459 2.59979625578436 4.15727262978711 2.59979625578436 2.59979625578436 2.59979625578436 3.16493055238067 3.64923550830888 3.27237941274458 2.59979625578436 2.59979625578436 2.59979625578436 4.44054425380309 3.76574463858324 2.59979625578436 3.20086796870012 3.14070476119692 4.02130074684531 2.59979625578436 2.59979625578436 2.59979625578436 2.59979625578436 4.51002705003182 3.24874933285914 2.59979625578436 2.59979625578436 3.82647792567349 4.15876790027276 2.59979625578436 2.59979625578436 2.59979625578436 2.59979625578436 3.81153240774204 5.50880681331723 2.59979625578436 2.59979625578436 3.95083410359466 3.88978140955266 3.74141934797666 3.36088296270151 3.45118233955962 2.59979625578436 4.92983693967204 2.59979625578436 2.59979625578436 2.59979625578436 3.33639421091845 4.60423721605156 3.29249169049875 2.59979625578436 2.59979625578436 3.23212901003371 3.40821820302597 3.72039019291801 2.59979625578436 3.82385682353258 2.59979625578436 3.24852250119544 3.5247063741118 3.03309729085306 2.59979625578436 2.59979625578436 2.59979625578436 2.59979625578436 2.59979625578436 2.59979625578436 3.17403919595947 3.02061995747434 4.66506264514921 2.59979625578436 2.59979625578436 3.31557217321446 2.59979625578436 4.71037218797622 2.59979625578436 3.32834234306411 2.59979625578436 3.17721740656458 2.59979625578436 2.59979625578436 2.59979625578436 2.59979625578436 3.23406369003861 3.75675057185501 2.59979625578436 2.59979625578436 2.59979625578436 3.097772256188 4.06807985226513 2.59979625578436 2.59979625578436 3.52286036160814 2.59979625578436 3.3030517261556 3.03316965666899 2.59979625578436 2.59979625578436 3.46370293381128 2.59979625578436 3.67860899381931 2.59979625578436 2.59979625578436 3.95243326137059 3.43950802520564 2.59979625578436 2.59979625578436 3.23404875933684 3.08196755351891 3.61876043141201 3.16073271291655 3.13589789482968 3.00996798027269 3.06178703260991 5.23971581042016 3.31164659151673 2.59979625578436 2.59979625578436 2.59979625578436 5.75961711715709 2.59979625578436 3.18241641221583 2.59979625578436 3.57958220175784 5.14618806980501 3.59666499419307 2.59979625578436 2.59979625578436 3.02884003678921 3.26880893046291 2.59979625578436 2.59979625578436 2.59979625578436 2.59979625578436 4.95046386125766 3.16701331005524 2.59979625578436 4.69442388930341 3.07465554562221 2.59979625578436 2.59979625578436 2.59979625578436 3.51860111759208 3.63619763016983 5.13409413659164 3.47017978033751 3.06457845309048 3.70830021421705 3.11361203837832 3.08843871467039 2.59979625578436 2.59979625578436 3.57481146710267 3.85198065383259 4.63007135795991 3.68593366351508 3.13068999412181 2.59979625578436 3.48846521147039 6.09785528669565 4.29488317595572 2.59979625578436 5.91546478436488 2.59979625578436 3.22221931818771 5.83233842581083 3.29885691157333 2.59979625578436 2.59979625578436 2.59979625578436 4.17964818395358 4.04091581987876 2.59979625578436 2.59979625578436 2.59979625578436 4.01103896802701 3.11263355011005 3.0725295882055 2.59979625578436 3.41353882279526 4.9285827880596 3.19875009976656 2.59979625578436 3.4134412798777 3.08019605297528 3.48736179688901 2.59979625578436 2.59979625578436 2.59979625578436 2.59979625578436 2.59979625578436 3.87159317967938 2.59979625578436 3.38420121746441 3.05392758145134 3.41103001416928 2.59979625578436 5.9034565528042 2.59979625578436 2.59979625578436 3.73551442312556 3.0312983665093 2.59979625578436 2.59979625578436 2.59979625578436 3.35832488643014 2.59979625578436 2.59979625578436 3.19677433375722 2.59979625578436 3.5417079700816 2.59979625578436 2.59979625578436 2.59979625578436 3.07492497937578 3.43807603486059 3.13246240288098 2.59979625578436 2.59979625578436 3.12024369940562 3.06159220116022 2.59979625578436 3.23218886600296 2.59979625578436 2.59979625578436 2.59979625578436 2.59979625578436 2.59979625578436 2.59979625578436 2.59979625578436 2.59979625578436 2.59979625578436 2.59979625578436 2.59979625578436 2.59979625578436 3.07878727232066 2.59979625578436 2.59979625578436 2.59979625578436 2.59979625578436 3.26904104433001 2.59979625578436 2.59979625578436 2.59979625578436 2.59979625578436 3.06864531641847 2.59979625578436 3.05448293938791 2.59979625578436 2.59979625578436 4.44959413416397 3.88480196406123 3.65244182252435 2.59979625578436 2.59979625578436 3.41008409776741 3.62424733944767 2.59979625578436 2.59979625578436 2.59979625578436 3.07327005296684 3.73352168770383 2.59979625578436 2.59979625578436 3.89707304632056 2.59979625578436 3.65250326144447 2.59979625578436 2.59979625578436 3.42317760654825 3.09900823605374 3.24661910325328 3.75804226531246 3.27020841900006 2.59979625578436 2.59979625578436 3.92695775342536 2.59979625578436 3.40968187193882 3.22373713132186 2.59979625578436 2.59979625578436 2.59979625578436 2.59979625578436 2.59979625578436 5.16219949853437 3.70258396608002 3.18526268121318 2.59979625578436 2.59979625578436 2.59979625578436 3.76560242009159 2.59979625578436 3.17865863106762 3.11444189945037 2.59979625578436 3.07280994667388 3.29274630253399 2.59979625578436 2.59979625578436 2.59979625578436 3.38617171524093 2.59979625578436 2.59979625578436 3.25434752792638 3.71901086273931 3.78617645641715 2.59979625578436 2.59979625578436 2.59979625578436 3.29403745424245 2.59979625578436 2.59979625578436 2.59979625578436 3.33517525269574 2.59979625578436 3.78793379616188 2.59979625578436 2.59979625578436 2.59979625578436 2.59979625578436 3.52181474650389 3.3040166343606 2.59979625578436 2.59979625578436 2.59979625578436 3.85223087469537 3.26884182041456 3.24897275233119 2.59979625578436 3.55151856183859 3.40627964740502 2.59979625578436 3.22380152582246 3.19836810956745 3.34338385331662 3.42835385336262 2.59979625578436 2.59979625578436 2.59979625578436 2.59979625578436 3.45706014466126 2.59979625578436 3.54237083727351 2.59979625578436 3.35883779744775 2.59979625578436 4.31958221878892 2.59979625578436 2.59979625578436 2.59979625578436 2.59979625578436 4.33218952926737 2.59979625578436 2.59979625578436 2.59979625578436 2.9813665940389 3.44198007858204 3.11932334026827 2.59979625578436 2.59979625578436 3.35812029621829 2.59979625578436 2.59979625578436 2.59979625578436 2.59979625578436 2.59979625578436 4.24374262320084 2.59979625578436 2.59979625578436 2.59979625578436 3.27667244084487 3.14919715036927 2.59979625578436 2.59979625578436 3.7145258854749 4.15435881670808 2.59979625578436 2.59979625578436 2.59979625578436 3.14391809079161 2.59979625578436 3.53203352010553 2.59979625578436 2.59979625578436 2.59979625578436 3.30034534379421 3.7885756141648 2.59979625578436 3.13125931646859 3.88651700217446 2.59979625578436 3.59116851611698 2.59979625578436 2.59979625578436 3.04948717202689 2.59979625578436 3.20605869871251 3.2415469443954 2.59979625578436 2.59979625578436 3.72466056966378 3.90464873977202 4.38169821238066 2.59979625578436 2.59979625578436 3.17286485156 3.8603873958249 3.81507478095943 2.59979625578436 2.59979625578436 3.97326330232263 2.59979625578436 2.59979625578436 2.59979625578436 3.30265235045542 4.09277527820049 4.28048370887181 3.20412094079488 2.59979625578436 3.41665666789317 3.81858355899046 4.48065700814165 3.66764047737369 2.59979625578436 3.5181177796101 3.11769933174954 3.85472706889637 3.43532346854083 2.59979625578436 2.59979625578436 2.59979625578436 3.85101636034392 4.2602504023305 3.10730057077166 2.59979625578436 2.59979625578436 3.31617825122147 4.22471959971461 2.59979625578436 2.59979625578436 2.59979625578436 3.9617972396281 3.7474474502979 3.46981407879668 2.59979625578436 3.09151528685361 2.59979625578436 2.59979625578436 2.59979625578436 2.59979625578436 3.58892620692437 3.04931507854715 4.21247218570644 2.59979625578436 2.59979625578436 3.73972313281026 2.59979625578436 3.23264526912839 2.59979625578436 3.32485930650937 3.69156864533317 3.09854109867356 4.49011906090314 3.35007378670469 3.14554511358825 3.44647907091879 2.59979625578436 3.67887954623511 3.16980602888094 2.59979625578436 3.83901951323155 2.59979625578436 3.11976522407249 2.59979625578436 3.12701290025836 2.59979625578436 2.59979625578436 3.46951039942522 2.59979625578436 2.59979625578436 2.59979625578436 2.59979625578436 3.11545540883735 2.59979625578436 2.59979625578436 2.59979625578436 2.59979625578436 3.44382243362458 2.59979625578436 2.59979625578436 3.09055428047105 2.59979625578436 3.21993074199792 2.59979625578436 3.54647323264689 3.16031210264774 2.59979625578436 3.0356971867682 2.59979625578436 2.59979625578436 2.59979625578436 2.59979625578436 2.59979625578436 2.59979625578436 2.59979625578436 3.48594374074918 2.59979625578436 4.87115468946204 2.59979625578436 3.20753853820288 2.59979625578436 2.59979625578436 5.52678866588631 2.59979625578436 3.04131369721671 3.17879938663296 2.59979625578436 4.21327344947189 3.27177532694313 2.59979625578436 2.59979625578436 3.11530692652306 3.71044353297926 3.87366414569622 2.59979625578436 3.32590215093667 3.34771328766447 3.89343169435146 5.49964772601421 2.59979625578436 2.59979625578436 2.59979625578436 4.18672927050987 2.59979625578436 2.59979625578436 4.11450019802921 2.59979625578436 3.60939070564545 4.152505912284 3.20566299976803 2.59979625578436 3.42048852473569 2.59979625578436 5.4990735600822 3.75469696613014 3.20691983770591 3.90779356276072 2.59979625578436 4.2272967651153 2.59979625578436 2.59979625578436 3.23796702278507 3.10783858502086 4.07279458593754 2.59979625578436 2.59979625578436 2.59979625578436 3.60091484347649 4.47372270830625 3.61414121189432 3.72261112057527 3.22155548070353 3.07652576753501 4.39734901598926 2.59979625578436 3.20491354779203 2.59979625578436 2.59979625578436 4.38670909921362 2.59979625578436 3.37424946298459 3.45273288614406 3.13052693773863 4.54089548035331 4.10197670422742 2.59979625578436 2.59979625578436 3.37017545708318 5.11340223561973 2.59979625578436 3.3197901182369 3.8480818135128 3.78646604316083 5.26416961294165 3.95490085823409 2.59979625578436 3.46429402943855 2.59979625578436 2.59979625578436 2.59979625578436 2.59979625578436 4.15416678896926 2.59979625578436 3.47469189890208 3.65620036502695 2.59979625578436 5.59103786670736 2.59979625578436 4.74624062279918 5.12126944497535 2.59979625578436 2.59979625578436 2.59979625578436 4.12953068130464 2.59979625578436 2.59979625578436 2.59979625578436 2.59979625578436 2.59979625578436 3.52837646954406 3.170552578228 3.21021486625664 4.05438628025265 3.49200943256135 3.13258002656255 2.59979625578436 3.99482307145611 2.59979625578436 3.7908095180558 2.59979625578436 3.5720670294192 2.59979625578436 3.72725603822417 4.12095066359143 2.59979625578436 2.59979625578436 2.59979625578436 2.59979625578436 3.14662082988331 3.84486432845572 2.59979625578436 2.59979625578436 3.86313458589679 3.20938411112718 4.27613762970298 2.59979625578436 2.59979625578436 3.31627055002502 3.20273864989596 4.00436784457803 2.59979625578436 3.39597509573417 2.59979625578436 3.24163335600191 5.31418762602813 2.59979625578436 2.59979625578436 3.48927214962142 3.05627301234867 2.59979625578436 2.59979625578436 2.59979625578436 2.59979625578436 2.59979625578436 4.92266961857155 3.5302863255487 2.59979625578436 3.23817512837546 2.59979625578436 3.61482800661992 2.59979625578436 3.80092819596319 2.59979625578436 2.59979625578436 5.11022554190951 4.01124483143359 2.59979625578436 2.59979625578436 3.61444306553731 5.38627864419876 3.34414564086158 2.59979625578436 3.35651622161544 3.08978059537946 2.59979625578436 4.00553713877279 2.59979625578436 2.59979625578436 3.3044068221996 5.20170218915605 3.22256664660478 2.59979625578436 3.35379231418697 2.59979625578436 3.6282151163956 2.59979625578436 3.1677776264212 2.59979625578436 2.59979625578436 4.42589571116674 2.59979625578436 3.07369795760033 2.59979625578436 2.59979625578436 2.59979625578436 2.59979625578436 2.59979625578436 2.59979625578436 2.59979625578436 2.59979625578436 2.59979625578436 2.59979625578436 2.59979625578436 3.35830155079992 2.59979625578436 2.59979625578436 3.479467134794 2.59979625578436 2.59979625578436 3.43325699342525 2.59979625578436 3.21122222670659 2.59979625578436 2.59979625578436 4.07785618513684 2.59979625578436 2.59979625578436 2.59979625578436 3.21951123834957 5.31746932108463 3.90291938238005 2.59979625578436 3.13232547685039 3.08270106822196 3.12984163088293 2.59979625578436 3.31064883422489 3.7560974502665
Manes.01G156400.v6.1 4.78396417104763 5.05501740459808 5.15310279482178 5.47991690949757 5.39335900551655 5.80903794220879 5.04785825162841 5.29482161050542 5.98205363760675 4.86451695094091 5.08328530454155 4.76053462912616 5.27995330730039 4.67826395459256 4.92994213393683 5.99911815243039 5.77282607758718 5.68606726210345 6.43221282625937 4.55548773694474 5.96985404330871 5.14271162331424 5.27210141473381 5.76441195406632 5.22259295442193 4.56502497411523 5.5511802894135 4.93891475022365 5.99499328515988 4.40088637884236 5.52907277426965 5.45601309334318 5.06117445537185 5.76523572372036 4.87364013284942 5.54470933747294 5.91905819688093 5.06032776414946 4.82090317222997 5.25048184582911 5.99079465886476 6.17204748312584 5.11493609232955 7.55053224070656 5.14724898940191 5.3230167598516 5.72281373156177 5.19491357242113 4.69021797241595 5.81857258866051 5.64094018165302 6.35092252791083 4.89273870718058 5.76778073227805 6.00886956386488 6.20702666788874 5.69322087576627 5.26490380074583 6.25519100469696 5.62267830941157 4.14674280385384 5.00917874820044 4.73398151615937 6.83854735850463 4.19346175643005 4.61503548420829 5.24140159419607 4.98535768347768 5.63714010792444 5.13970045822004 5.41871284811563 5.69602383671337 4.59784073227263 4.68113159220027 6.82114769775774 6.56325179714975 5.92536940155343 5.19659479192004 5.68075166474503 4.78876910344022 5.10537871105632 5.96388625353642 5.02167855439251 5.74777799565608 4.67896024049718 4.87785883965807 5.3558614734996 4.60436338623074 5.32485793602174 5.18822833505325 4.95220737491672 6.23755577710974 5.34174828313027 5.81179311038622 2.59979625578436 5.28592524305769 4.90064639034361 5.05999737250996 5.15308926335968 5.45987520451531 5.28025957612309 5.24051414403475 4.65332254492134 4.4980152319154 5.12862405186618 5.30812399887905 4.5504488491509 5.34856400741356 4.78651157917344 4.76589682711479 4.82690265699621 5.30122058109315 5.04611643876264 4.19729973343173 2.59979625578436 4.90123100346765 6.52820690746021 5.68734953498287 5.50832161972197 5.80502789332096 5.29342134644698 5.87198881008411 5.07360633165772 4.90681504668171 5.83859354664717 5.09019507349284 4.56989291873397 5.29201287215168 3.9016924230135 6.18720893265706 4.38318551186597 5.95393637747278 5.13094693192128 5.49524801121457 6.53279158803915 5.28176390576611 6.41807411188978 5.15781048340009 4.93654571479889 5.80769271511825 5.2245941128627 6.65183936590174 5.27658538535923 5.36435986708803 5.6813976062041 4.03164675822972 5.6828520528089 5.6738347232547 5.70540063419837 6.75329802676817 5.50422269843324 5.54970689811406 5.43395686620018 5.54600160852616 6.52397222834112 5.6828105519178 4.65536257230136 4.95042025022889 5.18298693051678 5.99086009624384 5.98418095928381 5.26904532220417 5.37927626854974 5.21387423163499 5.44469144148846 5.1291867783276 5.88836473500413 5.18165861129638 2.59979625578436 5.18721685197419 5.39105497202573 5.60484362422202 4.931272748135 5.13409413659164 5.90754793343989 4.93529231857358 5.52644577849338 5.581335543116 5.0967410682554 7.3090586589855 4.28981932819686 5.29915312303315 5.84273607948157 4.90851871556216 5.9769843556846 5.26931393619904 5.60109322909575 5.24253093634108 4.43521305507572 5.47217846196677 4.34859828405034 5.13837227983335 6.47148566077929 5.43839645049218 6.36107760122559 5.93911955424835 5.54616186271794 7.24897268021031 6.35977983396785 5.52149555166382 6.06706962550081 5.67821180214959 6.37225065528975 5.76690549754896 5.94845790823601 6.20069504740025 5.97184083783119 6.76546908497512 5.86692875955027 5.65735819077663 6.31285110345349 5.96500621193093 7.51707859355671 5.52111107586771 5.51255645030303 5.97199548867948 5.29575597177298 6.47458980223022 6.24123085030961 5.35892669308044 5.68940404278684 5.29814901579125 6.39633935268346 5.68316212440673 6.69485567416429 4.78863487999661 6.12128149900874 7.20616606035201 6.22104387466086 5.43809487959031 5.60045451128148 5.96657055344021 6.57924818061331 5.88985112273561 5.64298485239335 6.04337439341811 4.67137692233381 5.71384897367205 5.44077158826055 5.78616851358217 6.16490086046252 5.18667244663992 6.29563199873783 4.81067217740043 6.11116043062864 6.39923620326074 5.4621526889856 5.73772373729328 5.12923309273846 5.39035693241204 5.86085554510193 4.70610102600132 5.89631726143988 5.03466505919278 5.72938717110393 5.79473513636053 2.59979625578436 5.27516317619886 5.1566396837776 5.74380013940738 6.05715974636718 5.4596897226182 6.28000876589207 5.61045363204724 6.14877135543315 5.58800045686876 5.00394644724499 5.8852758805156 5.85332213139494 5.23688938188358 6.14225903483307 5.18017150780584 5.88369726837984 5.61948102413121 5.46705699769281 5.64868718167212 5.4820134715564 6.23259248789457 7.4201968771649 5.30056547055871 6.02498513470126 6.22644491293025 5.59643138732508 6.76884303841721 4.9331844442743 5.12838280985082 6.62938398324429 5.81441962142406 6.30500738889428 5.89723776352759 5.66683456590928 5.71613513267859 5.18610910404754 6.83950216376087 5.81256408399378 5.74432105584288 7.5280823130223 6.25842442109971 6.23922338717633 5.39370273837262 5.54381135537093 6.32345450019842 5.86142450298264 6.2821216139539 5.61658691389809 5.54064796003207 5.67573225889753 5.60372786515828 5.23400672360977 5.90223048599521 5.77276839730897 6.97141901316665 5.31179894196202 6.65159187575677 5.63473445001752 5.13945738468985 5.66884513170956 5.84422332090927 6.45833686414788 6.2270388702449 5.73386920297825 4.46317171224782 5.12128313424428 6.09803304337001 5.7108754167445 5.74195166295734 6.21640155735534 5.32219711271604 6.3244068431588 5.85622207508494 5.80145229038135 6.26650676686244 2.59979625578436 6.70648843981228 5.67334258668182 6.17621792818899 6.44266121996574 5.69482008467495 5.80385218603395 5.94518910531704 5.49559137805058 6.9932602575601 5.03321700538288 6.64783801889298 6.14393268723853 6.1973541365274 6.01038979805944 5.77806606442494 6.55375155624094 5.6351600383047 5.74693022030884 5.67765359023913 5.50648534025154 6.77982734136557 5.723055103643 5.85883715202021 5.18309001749618 5.49220256142228 6.15887971594721 4.95402053346503 5.5940362350044 6.66964075543777 5.62619924590761 6.82557112856578 5.58884094550161 6.05248233797884 6.20203882684562 5.33341597201542 5.97637771261347 6.16749680340404 5.25405346072749 5.57715844885477 5.61194804367242 5.32482919703302 6.19847394273869 5.75684310043651 5.85730255292952 6.30371233887803 5.641568025808 5.77526607340313 6.11638903176879 5.26531810307385 5.94861310580401 6.28339747619005 6.46122939777725 5.88935517295046 5.72433374095711 6.30751453843857 5.7304316060578 5.71400681174171 5.99589817082548 2.59979625578436 5.49201983198332 7.00735416103473 6.75036885292874 6.69849091374809 6.20114357241911 5.19795287072385 6.25287495209243 7.0217485139301 5.47887300015179 5.46647064424718 7.2831763985197 5.76784829165229 5.835787504847 6.51996429325329 5.65863727656398 6.74661699998876 5.8871417662582 6.31693842246324 5.48027280998018 5.75559604872609 6.31241829681698 6.81542412393793 6.63407643814712 5.8975049767616 6.06017968699139 5.88018993502408 5.20634893276255 6.03656581620158 5.95491396136225 5.40258767927378 6.73226718908079 5.75744794722153 6.56776923767881 6.453322071393 6.3626512601624 5.80673611511464 6.39322326082185 7.08510534340017 5.97035212996012 5.13976039576882 6.68444669267065 5.74778062579855 7.43129543025034 5.73076986035242 6.44402384650502 7.04746714480443 6.65191518623786 6.59897808039107 6.69430386097882 5.04169860347508 6.10674250314462 5.6992376785682 6.27961570932759 5.57987106744302 5.58986145776757 5.88242435389731 6.40948344805631 6.6473365714263 5.92352440860955 5.91222597555787 6.91551609466405 4.46339756559798 7.01722342094024 6.20961377133239 6.24674829376079 5.66102468136674 5.32065240555507 6.70970392705607 5.55947280039221 5.6849573398945 5.22830779298559 5.23556229727718 6.4966379263463 5.87499759208054 5.53676714702905 6.20402161239976 4.68793320660658 5.98392781648005 6.27279055175378 6.31825457259128 5.377121599816 6.47517634061412 5.99010742643024 5.63757254394743 5.42036846854375 4.93578006322342 6.24282053072267 5.6546600909441 5.5819401135251 6.58480824904492 4.28344817242902 7.2295164955185 4.80801168131959 6.92394492987807 2.59979625578436 5.51389723427664 6.11062753082572 5.35529069174635 5.33402896185583 5.7517264655041 5.25264594745884 6.41739104835975 5.26229245625936 5.67675185659251 5.59721364041996 5.37271326930458 6.1506620282193 6.56846927454854 5.99657459083671 5.6543423955939 5.7448958656304 5.82687471428581 5.37599311617095 5.6908174660609 5.61230218978092 5.32066435296689 5.94055175789428 5.62397268147412 5.65653726227043 5.60276502752787 5.49070222624229 6.42993751145152 5.05717623119356 6.70980898142107 5.7168350349022 6.00465733186257 5.94299213973625 4.98967787115546 6.92600498681057 5.72453296068336 5.9032751363218 6.65013800518383 5.45109112559166 6.39167057841426 5.52909680224076 5.60676788101631 6.20118203580997 6.25002027373929 5.53586695192892 6.06109227573944 5.40611445062912 5.90899127948387 5.15721678022716 5.93262815520155 4.75118701003259 4.94211524277652 6.09057053467014 5.34688837818994 6.10138538735263 4.68546670263117 5.80602003089425 5.79794259230641 5.13380593035402 5.8579984091953 5.84095968518105 5.69817959089965 5.96397207026625 5.36370563646047 6.97532122061401 5.92606837945803 5.18798299756966 6.93089803894897 4.63686507329693 5.49266303969588 5.8509822605733 5.32541168291475 7.74098388416173 5.053557964967 6.07150407673049 5.43375959847531 5.32748953238929 6.32393353705882 5.5213985029607 5.24087247094852 6.19890018381274 6.48837021116672 5.90204743935045 7.38410765894772 5.73919862212879 6.17130213295968 4.74399541057762 5.81880750022636 7.99616161184142 6.54600223120508 5.27548114763936 5.40712385032762 4.60420255790963 7.08841618246359 6.31736568606507 6.11821218060914 6.30851114502185 4.69241594075646 6.62459478004033 6.4362911568759 5.16489785739334 5.34292834046591 5.57822651253043 6.29021676306685 5.75256159819213 6.17430526048755 5.60813530307653 5.40995520498384 7.79726499909175 6.52051589714877 5.19819271635813 6.37510830760663 5.6773937786011 6.92935353085563 5.98713593432101 6.22671823063266 6.79902349243333 6.22384658829196 6.01269015282171 5.29525951567 5.84222783923374 6.98736671012586 5.70731187283562 7.24593787766653 6.63830479439569 6.57032642071323 6.46030342243084 5.92100532943582 6.90663160184206 6.2982316326137 6.68076212739793 6.77708925018124 5.10806195404078 6.57389420347308 5.9601332333613 6.47825993942397 6.57363665645692 6.13366672304764 7.09227897545803 6.68079891707704 5.59103786670736 5.21631662540804 5.29779939956396 5.4517995823817 7.08937430573395 6.42875143200686 6.90339643704914 5.33253376060573 7.65698608076704 5.35547279079301 6.94489795059816 7.37599244802872 6.45081431452723 5.75212299175058 5.17384387661818 6.79350020186004 7.13263290899568 4.96776873617407 7.34349790082908 6.33125552183493 4.98320314883273 6.65210880244785 5.57845252316451 7.61003714099749 5.2039140691697 5.16852811703316 5.74497320038162 4.9762115374358 6.44771901317951 5.27541469028703 5.13108291698055 6.50185653103526 5.12378955456286 6.62926072227267 4.77491882331429 6.72950743568511 6.27971946165493 5.67095368546191 6.20215765814934 6.41084090124293 5.375171395281 6.25742455451962 6.31002490124122 5.59106859098721 6.39196757890214 5.90964295334248 4.27913665874054 5.88440097466508 5.44889140374792 6.9817996354825 6.28142627906479 5.92286147269646 6.34760441991272 5.38316292205342 7.3364738197731 6.22673108696764 5.99099898273297 6.78816556030368 5.65040259323808 7.22260115068996 5.37325073172936 6.91165287794138 5.43284111539091 6.19200916136193 2.59979625578436 6.49252060251613 5.87847535511103 6.20362987964004 6.49160073569678 5.7923765357378 6.13192395788558 6.45383772224398 5.4094047139867 5.74902782706639 5.38424491740516 5.80914169942287 6.30488813693443 6.55973772574442 6.28790803073674 7.47516320846863 6.30267932348698 6.6101359017987 6.04749737099769 6.0035180295461 6.83170484043199 6.77782300221505 6.14750067092194 5.75548112973475 5.9308079211307 6.33908464760229 7.010201075667 5.71456915440968 6.32501241716186 6.16245843067076 6.48593729154399 5.86677134160645 5.90704629908893 6.61886365998613 4.82273394555155 7.09856743698806 6.34127604224988 5.75014781838762 5.79803767165498 6.07675268437386 7.4743834371985 5.79324630946056 6.09423325167959 5.68417138450779 5.61088024143791 6.41144580503176 5.42753152921597 6.11804559730904 6.74571264071416 5.3590775403925 6.99403039418832 5.1687094185762 6.16750873914607 6.86311031344533 5.60250637318346 7.27571541166547 4.9326219172503 5.4170509182054 5.74046737664753 5.55613332223111 7.95094205240169 6.39338121399579 5.63846263815684 6.35050073716297 5.47238089447499 6.56537141762407 6.60504726092563 6.514116406739
Manes.01G156500.v6.1 4.08931129459723 4.87749585337859 3.20665085371097 3.75038115458394 4.68860213593706 3.81365830725574 4.48792757286099 3.32387150818726 3.68641773527526 2.59979625578436 3.84617511914895 3.82831816200336 4.36605455922773 4.22337503517072 3.67292777971638 2.59979625578436 3.51852869536645 5.40690247268181 5.94842840250443 5.10311888043911 3.64676774902138 5.14271162331424 3.86806484188898 4.71874427351173 5.25681764186681 4.89783290464758 4.56488537596343 3.79297901267061 5.12983666350516 3.64219309454911 5.23388325181897 3.8483672408052 3.17378617670681 4.66312635787297 3.79344026531715 4.3090419491841 4.57094358043854 2.59979625578436 5.13869351574088 3.9132953724768 3.23201493111793 4.63693521010155 3.75549922483877 5.94681819746891 4.21882759404767 3.20086796870012 4.23189972093903 3.1556293923897 5.11164510344264 4.8771688262114 3.99885256554192 5.60255634809186 4.80709561830109 5.06520792758685 5.71488227615348 3.55678748547211 4.22406346352043 3.61347262458146 5.17006950385315 4.71284333855862 4.02226528212128 4.22042404466262 3.9027022233922 2.59979625578436 4.10998502064306 4.44026838554202 4.9969707296664 3.43153906783138 4.43422888313979 3.52675278103515 4.32714056121871 4.61273843716737 5.26243737541174 4.68113159220027 4.35439551718836 3.76998510658159 4.7499190954042 4.18640502882597 5.31067643613977 5.12131591024853 4.6104786076812 4.95685305881745 5.10871241764768 3.82159636409266 4.8458800778298 5.36958553337713 6.99666325926425 5.38488062216022 4.40735705170609 5.07123789646895 4.3452742057186 4.45775976468133 4.61595442736067 4.37759601016739 6.50522654805199 4.70432087290489 2.59979625578436 3.19285832138037 3.63622688306178 4.26615951604684 4.86249931224276 3.90744287728184 4.21232240261733 4.05628727341345 2.59979625578436 4.72950739690936 3.52424272125642 4.33202905112793 3.18709662403514 2.59979625578436 3.96557275266778 2.59979625578436 4.25803208930657 3.75675057185501 2.59979625578436 4.18967018362555 2.59979625578436 4.36091393563984 4.40147681546341 5.63715312357101 3.43756941520291 2.59979625578436 3.88210113042848 3.3030517261556 4.24860555502208 5.81326979128816 3.3434653761842 3.93778378995637 2.59979625578436 5.49310032929165 4.60083115595009 4.74978087989992 4.00828936596798 3.0891275296357 3.57679875354605 4.31258487897756 3.97662905774102 4.51194431590591 3.48667118750462 5.57119236154967 4.21860028612283 3.58843671920365 4.19079790092906 3.99267278212412 4.38603892073925 5.09075388215088 5.12334396410331 4.69803003091228 4.43286368643183 2.59979625578436 6.18487679482748 4.40883310940622 4.6548160378135 4.62284509329445 5.09314249053296 5.16976982382246 4.36455106533825 4.23358900475419 3.07495913220232 4.22534142937419 4.71999931948755 4.17632700804572 4.69462353043643 4.05027413765705 4.90100634739374 5.61035129233135 4.559693455727 4.2313237946967 2.59979625578436 5.44304542015619 4.550685721864 4.06225761433274 5.68394722434053 3.87597746760297 3.59998890923774 5.90064121929835 4.04177189388811 4.71516168458026 3.93981046162831 2.59979625578436 4.40420235071395 4.414754232705 4.81243159242913 5.71213317518802 5.22414078951598 5.36166882283197 5.44922865612732 5.01578128636548 4.49608739508437 4.74123050678136 5.78818727394669 5.56306105457025 3.69550203293633 4.07160585981311 4.7586432904978 4.49775224697003 5.67353860890915 3.77831734439766 5.63637629187238 4.0859767242737 6.00227304274219 5.35328586617719 3.94823781971666 5.46866262781379 3.83335999253602 5.13229973774505 6.06043971557544 4.76195350161057 5.12235440502411 4.95508715076298 6.25359277392104 5.72677983925078 4.89212188941727 4.45846379175167 4.20284137768428 4.29348546026198 3.30524536803394 3.3545076278657 3.77728265014896 3.53908328774937 4.41160586556749 3.8313921139122 4.35236476887716 4.21959438978736 4.60832368960357 6.35510152295594 2.59979625578436 5.50013510925483 4.72669514704258 4.24609293098796 6.17512513306245 4.67424428316337 3.74610372025746 6.47606691040789 3.66084073289557 4.4587355508457 3.9993441325203 4.46192457411975 4.20385910673524 5.09813602320839 5.86119508377407 4.86196373747894 4.09780937953902 3.82537162604514 3.85811329352611 4.13362108074398 3.8473302820013 3.79618540511458 3.93597786339893 4.00959847734421 5.943492770858 4.70610102600132 4.2493057786798 4.55388886240731 3.99137214596964 5.8751563901521 2.59979625578436 4.36023435280881 5.26212542217945 3.17608306896042 5.36210912197921 4.27123858081002 3.19556340470997 4.30644399764631 2.59979625578436 5.07483761952386 5.09057338714926 3.17356662868593 5.18515029900932 4.61900171837327 4.2297239823905 3.87221686931248 4.08800333111195 5.44082290758102 3.72459246314977 3.73395067132373 5.14447051100678 6.23259248789457 5.40062108789936 4.15976610696224 4.47301574106497 5.46528290265448 6.33916156333643 3.88284596492087 5.60487218590928 3.53813333396401 4.80463823410543 5.12400951607338 5.40490409947876 4.69237879988678 3.85978030151669 4.6946885984182 5.58161674943936 5.58631627317585 5.70066004691543 3.94042747078696 6.28647551611213 4.75436582175864 3.87727191442339 4.94118703338054 3.61031590638691 4.98040155214224 3.9074884632975 4.04580551179995 5.40427353958236 5.27368753432763 6.51008630366736 5.41410512833811 2.59979625578436 5.61869529607459 6.04678897287972 5.13135557052543 4.87569852569607 6.19466767455317 5.48089980182372 4.00249711782729 5.3423100569387 4.41593574299253 4.95093114453115 5.32068239915332 4.52772928243682 5.29864652229803 4.67358275573768 4.46989062598209 4.71475538785693 3.73418530558767 4.8029730067434 3.94015693958375 4.22650866326817 5.11937917922949 4.12067944249787 5.54394137795867 7.17295988287586 5.51068572922537 5.49782803018494 4.76823358024082 5.46965512249317 5.20259580258508 3.88328750845331 3.95170531752831 4.50058305263964 4.54807081784639 5.80190076607887 4.65235052130321 5.10053056849728 4.3103449889179 6.05865532197438 4.2699370318708 5.51289679143573 4.6646244759206 3.71999682860615 5.65643544396592 5.93912161502625 4.32952829195241 5.92593431613437 5.05521989619098 5.67874015771036 3.3916204310571 3.15022104454705 5.49318839085917 4.8748656168419 5.12266789192541 3.47565525924005 4.90455316914553 3.55299247203008 4.13481859119177 6.41975543846694 5.38838986497102 4.82121533952885 6.18611714041053 4.46122981210753 6.64231142128575 5.81127888174364 4.29546165651594 5.20492721697171 4.55529930935985 4.56333889732033 5.91721306697074 4.31554373582276 4.23542959364839 6.07921481472942 4.89128147795597 3.79308868158467 5.28198270947651 5.08274895962219 5.18094871976378 4.39228896809917 5.09130733156325 5.49291507488857 3.49604567278014 4.80461288503509 6.350357264757 4.67830661762475 4.03287503074016 5.61497990802517 5.09033260165601 3.06134786401126 4.14039437860253 4.95737690074752 3.88470582115985 4.96980587251164 4.1780859178021 5.79758107575764 5.76784829165229 5.27597996333663 4.89859227949971 4.74758252348221 5.97488655416064 6.54818986773059 4.91168002997102 4.58037118791772 5.08625004154681 5.92515068943491 4.73695995783563 3.25899884065111 4.11158258090912 4.56263866326803 5.09034719469054 4.98945893851861 5.09705970568599 4.60138049066538 4.84324105328843 5.50298625433333 4.25911027273115 3.23323260867859 4.45110053787636 4.6300901036741 5.22333190536772 5.57088487724929 5.55366655420688 5.34612451753788 5.73595049238118 5.5043035259609 4.4402791381702 4.24410101973327 5.29622559643291 3.8603873958249 5.23289472717528 4.59610338483865 6.02896448712402 5.02053622334337 4.85657396376925 5.44008073574419 4.77691364228542 5.11018920827839 5.37980893713444 3.2656464759195 5.37359728751047 2.59979625578436 3.82697302268523 5.5873251764508 4.5257518977338 5.52612783838005 3.38322476864324 3.77287603967699 5.15256501921619 4.84557135384782 5.15620788851256 3.63664094407163 4.67014457476377 5.39046696025534 6.07436362062241 4.11989250905817 3.98842016332399 4.26534081263718 4.9475696891655 4.21197208491919 5.48150280191573 4.47727440879105 3.00594591942254 4.01906216917899 4.72931178629229 4.04097565958964 4.44620714350969 4.2612363289914 3.44353124367574 4.14061795982354 2.59979625578436 4.20472190009131 5.23756971837106 3.73493837918575 5.19506248237797 3.76823708262145 5.83913973844245 3.57333416158868 3.41604772664298 2.59979625578436 3.37185808117063 4.361798371154 3.32485930650937 4.41427197300779 4.36336258167565 4.26288277232779 4.87357273799771 3.14554511358825 4.86416920263528 4.43339075115773 4.63549064566177 4.81101846928339 4.54507982488406 5.25178922024138 3.17435855558807 4.82474434727922 5.44016184115979 4.61723913330753 3.80360243730964 4.02740720640464 3.31341918269739 4.4204275890994 4.58680967688437 3.32444621738729 4.50083579628709 4.80906436024723 5.20253911775144 4.29866723061325 4.81979493183129 4.62962576897799 3.94820647839661 4.2887274049497 4.04605795159376 3.29056662479942 4.59305654243242 3.73907939336889 6.14411247994752 4.70278980363648 4.4943932086342 5.22012109023241 3.87095900324649 3.58686561369776 4.11066704029542 2.59979625578436 5.3295090210382 3.66545625792225 3.9038104019183 4.70509212941885 3.48594374074918 4.92208039350401 5.96539743162759 6.04337176002265 6.16303382923948 3.82719265264537 5.44652113223103 4.50025697803988 4.94737813004408 4.80614823907177 3.17879938663296 6.0638257230154 3.31680275846176 5.99487676736655 3.52271871871532 4.90179699403899 4.89042756852746 3.71044353297926 5.29558453718585 4.90062551097641 3.32590215093667 4.5527398033429 3.89343169435146 5.3325877757504 4.18363575119269 3.94694545506219 4.69130691408979 3.66733840740105 5.26351697927437 4.40638878578712 4.49288948952047 4.02334989432748 4.51636453819089 4.09181245676974 4.40893570203337 4.65718673846671 4.6900885135074 6.24443676743365 4.36930802636779 6.45784464444257 4.41231140610649 4.46014204632433 5.62890496332322 4.75727725951518 5.73961854936136 4.58409321107861 4.2161612464992 4.33462112033237 4.69241594075646 3.90286750912877 4.35392735559204 4.84490982213826 5.41467019957106 3.8322434301044 5.21540670520647 5.56633278281737 5.08362443367456 4.11721428326127 4.26787526417497 7.14039325408162 4.75465488255646 4.04753606093011 4.39206573500029 3.74953314786708 5.22868408259388 4.18196899199269 4.0383893101787 4.40424261735769 3.34656235891387 5.10504447911872 4.86360446955157 4.08958618670128 5.46055864734839 4.16393631956526 4.77511696414165 5.16023659298614 4.72391116086682 5.28328275629712 4.89074277168481 5.48123767053696 4.31105357915929 4.05692426810568 2.59979625578436 4.30476286274557 4.86118555750903 4.86239744878451 4.39401659295812 4.29344294093944 4.45561361314343 4.66691983029129 4.81045415813219 6.74911522245637 2.59979625578436 4.85543920423755 5.22409766931607 5.72440515974775 4.99881263589147 5.34924471866362 4.34224614760856 4.33722006042985 4.59625364821975 5.28639394104564 4.78054849595098 5.45147283072295 4.15904493162123 3.72038508042579 4.421152439303 4.84386034091256 4.31075132245193 4.73506580239094 4.66862794126734 4.07293100738411 4.32467433550957 3.58108019770772 6.50164963107392 6.10370954631125 4.34019960570895 4.32376094629444 4.0406793889104 3.68565295308433 5.06932029409501 3.86794818843242 2.59979625578436 4.17125942085363 3.93823011671863 4.81799457174356 4.18507241187271 4.85894250596038 4.91301730366834 3.6796059605765 4.7959886997434 4.45824263689333 4.33819038824305 6.94901285524496 3.26993010504482 4.57776068839181 3.51541122184949 4.09768642685337 4.4184036263521 4.08258719077872 5.00013383609117 3.66840322173884 3.48927214962142 4.73641438178592 3.18171305316302 5.70749106811638 4.42828541265075 3.41790356109809 4.212949641487 3.69629454725102 3.89472621735193 2.59979625578436 3.49552710710383 5.43284111539091 3.89359831116327 5.96501318606564 4.25555924174825 4.2600653397719 4.15555404853165 3.78781078551315 4.23304333534279 4.14786376302769 3.65661271026855 3.61444306553731 5.50533607311051 4.45959692427382 4.55910805701082 2.59979625578436 4.33540133591835 2.59979625578436 6.03379924743998 5.12828884547357 5.47977902870523 3.79767607714606 4.0094105840565 5.78272021639163 4.71432767896825 3.77298917154667 3.95496820445647 3.25835208647746 3.49126360448332 5.34791355823935 4.09791810019352 4.96559381092626 4.82641370298191 3.95359024936194 3.53538582533427 3.58508707760162 5.74478785428703 2.59979625578436 5.78141145738425 4.46098316442879 4.21936772214156 4.11862787536326 4.18665828284468 8.27413258062222 4.80032809891362 3.51813431289006 4.70875364888848 2.59979625578436 5.50602691650699 4.00271596972388 2.59979625578436 4.71838677551019 3.66636006968075 5.42302965091955 3.45824826314557 4.09256335650883 5.3838301069985 3.61912613435165 5.22016828137769 4.98820341545047 3.68218165002397 3.73833512589061 4.36606887101287 7.77029326959989 4.63242856853778 3.76537906969091 4.19753653851908 2.59979625578436 5.15273999761704 4.20043975114315 3.9545389191392
Manes.01G156600.v6.1 5.64971975955684 6.54260640607089 4.66507437105503 5.83292396920936 4.61505889098338 6.4164179563665 6.23025894562992 6.60746596500558 5.40936894421932 4.47340940067335 5.72633538762311 4.65856251490016 5.15396065241869 3.44305187794855 3.31139865403928 5.69692681161598 6.84803390497193 6.4495519302998 5.77850426810925 5.40409699044359 6.25021652314596 6.309014839821 5.77445088972324 5.65545961340394 4.24138412999339 5.3857610011222 6.33800266369659 6.85834968056905 5.12983666350516 3.50726921022951 6.41906729981522 6.35267613115513 5.97894942173418 5.94955929673905 4.24570247635924 5.45157856437922 6.16812448853646 7.27507347575244 6.54792238529453 3.68399644396397 6.4691782949043 7.05988409915407 6.64331933219592 6.78150521471804 5.49797047363289 5.70000918294559 8.68377669704183 7.78514584679728 5.59434715750691 6.23100435501823 5.44729539508823 8.00273480232427 5.63938667817122 5.3409607146348 5.11041720310227 5.47565786198694 6.89282294515434 6.08115212516964 5.26908298647125 3.52567379773375 5.67240082924242 7.18130796555755 5.68534694634382 6.83854735850463 3.69089779392592 5.40910719810853 7.23817976966531 5.69501632216992 4.95077101710609 4.15647047487751 5.52660466640013 8.34383609502624 8.01004808820102 6.15908029961009 7.05940664408718 7.3283146730528 7.73474446223549 7.85374055197049 6.1873655207056 5.93781124144244 6.21527104306401 8.31509180399608 7.95074443085898 5.39262035972939 4.26018185025389 6.34255011836582 7.84008792622027 8.52806236676388 5.02919897300069 4.83102754317803 7.18742958085384 8.97977523676727 8.07177758485498 6.49097463428755 5.6713578930303 5.24906763422785 5.2256329824777 6.98450542245506 4.98386373762752 5.92134857785758 4.86249931224276 5.62810466110394 6.77450226265349 6.02973939430198 5.89057866898297 4.36486813575544 5.230463947324 6.66972047310916 7.45442200555079 4.67080947868141 4.7873606548256 4.8929991131804 6.39780125504772 6.95678162243199 7.02921040017765 5.14984571489726 4.57742040129397 6.6335358554279 6.68145152033063 2.59979625578436 3.43756941520291 5.71432216493612 7.67269235148658 6.13687229350671 6.30188583213868 4.97341891066273 5.46687934315637 7.32928953856608 6.22887491053627 5.54984456555765 4.30114914289016 5.44538061663543 6.95231118698418 5.40034080619873 3.57679875354605 3.77697688341336 5.59312002809319 7.03082090869251 7.43175068611588 6.29413299549644 4.14277291542266 5.98508408265292 7.39248250792843 5.84644376817164 5.39662615751355 5.18201687661492 6.86380165940575 6.55573032627768 6.49100566410807 6.11378370169449 7.83559348207678 6.35211364292476 7.64417694912532 6.01415063648796 6.28357002053366 6.49707967405475 5.42294480824658 6.66415932878919 6.53419951973321 5.23108135090159 4.87923225213509 6.19472268201454 7.51757620920398 6.13384148139393 7.13907246235937 6.12540038295328 5.5923145275835 7.08510225198214 6.92228915010659 5.54314402962296 5.58551917625561 5.00779586245976 7.84500016490004 5.75024362769959 4.77942489674835 5.13733139816477 6.37662999118053 7.71497113678735 6.34303568112402 2.59979625578436 4.95605149681494 6.7293322767375 7.2508009697613 7.80602720108538 5.79982185203642 4.9475597257706 7.79833902201678 7.96889728835066 6.87031941220528 6.50132960793197 5.74971678096238 6.15211254334018 6.18492671845605 6.63545561852071 7.15660374462334 5.34812760091216 5.73313268031055 6.05077823236419 7.70338708280239 7.75558010668251 5.13604729390669 4.62537067386579 5.88117689104883 6.11527040723733 6.18648257767277 4.08056208543694 4.2799545038972 7.19261428392933 7.18854583106601 6.00434940203672 6.21267208361313 7.05851293887978 5.52264954835677 5.89903617018526 7.24388642950304 4.07365571700846 3.9724306003549 5.60602883193299 7.12805524875951 7.64663506709968 3.96670361522535 3.27218266265049 5.04665270356689 6.5654221078829 7.4203669293255 5.79296682205972 7.46185798807897 6.28259964495074 7.10630992181049 7.3724230083766 5.61686123254632 5.52943312384221 5.30089032142715 8.15322837839779 7.87050774119986 5.92987457536584 4.67137692233381 7.14329517100711 7.87006372423237 7.14216581644572 6.53496000473141 4.27300551928483 6.84643916019879 7.90409819460319 7.4887184094706 5.07026097541619 3.17150791081674 6.80990640773137 8.65107316251726 7.59692768098729 6.54085475288267 5.81884119146275 6.68612578851556 7.64206606104304 7.26212105485623 7.37572237713616 5.07827029939679 7.30194914269209 8.18543697985331 6.90253421750578 7.13983590237078 5.11666244280899 6.09183159264075 8.22868576305555 7.42407683097276 6.4646209469244 5.74569163539049 5.76005311784172 7.73070974364648 7.36304455513985 5.89839801347514 5.31985010428343 7.04942540461685 8.79364831612791 7.52649895558914 5.62937454123438 4.45866402952685 7.66267552725394 7.56228706478957 7.22861739680002 6.42285477453447 5.18634927237891 5.53770476722469 6.98467792521614 8.13911116032919 8.09459567293376 4.29255672596955 4.66546249811825 7.52762429432119 8.06038363722372 7.37986799831074 5.80151798875942 6.19863817178563 7.30957638143069 8.46479734044168 6.53432695541427 6.06419656260509 4.27814952732081 6.3516555783916 8.17547908413531 6.24931951935895 5.22971468893555 3.9074884632975 7.05703409313902 8.3266873311039 6.77776904888924 6.11761299781945 4.66586370182422 6.01188810231336 8.6156624004506 7.68238411617988 6.23974861852306 5.25157479368836 7.29526432606374 8.83938918538302 7.2589305491076 6.00406688022063 5.42651369580842 7.70140085829424 8.79576133696382 7.53399511179405 4.94559493365986 3.58962556786357 6.61894798073799 8.6903906439009 6.69795984884866 5.5540499703983 4.38566084144501 6.28512769785889 6.54281890074009 7.77901134690301 5.1627244093492 2.59979625578436 4.76971078940399 6.09747229105544 7.66327830068966 5.331540899601 6.03815333142808 7.03757285379501 6.90522107743066 7.99755066271962 6.66744654556284 4.13402702641508 6.24826797399689 7.47264324709323 6.53329126564796 6.68775042647374 4.63841792486213 6.12671276986666 8.48177497689865 6.73540371376007 5.29199939838307 5.09239955356119 6.80825127037761 7.02356573106758 7.02166801610475 4.8805806646356 5.45084463451982 6.19475304161745 7.73151433663986 6.99452462066077 4.50808139317072 4.07510579644176 6.10334069789919 6.13589693652345 7.16379502872094 5.98198460949131 6.04332878439286 6.98426057893596 7.02813173884518 8.12538027813241 5.50058891454385 6.08498209431829 4.55808838826892 7.74530255642091 7.36762817146672 6.87486012280559 7.30378929393243 5.18046917977535 7.51584182684022 5.41896538366978 7.28499359352479 7.92271748071845 5.68542713218686 7.60003181781923 8.15467951338636 8.9681593034406 7.17567668030571 5.42663173919936 6.29445483253628 8.75173294508524 6.8664971313568 6.3447750589826 5.45063570736461 8.46890636625489 6.5283234388804 7.09150097987841 6.85971712250974 6.71417360211862 6.38496645797271 7.8963504525803 8.19998187069606 4.8022215463589 4.93533666761736 6.71346525175034 7.7773596077804 8.12963638264084 6.16305592836833 6.35060453182226 6.14854761697974 7.1418083245776 4.56524049308941 5.98207000419895 3.23107304392998 5.68172724507355 6.11209620407858 7.19822962716447 5.25734154641382 4.27647691396808 7.36740850261972 6.55026839537749 6.9404080921449 5.50298625433333 5.37529268157087 7.8742223078241 7.85021793765343 8.16411750228399 7.83932045451939 6.565964873146 7.79850893627527 8.27456551585341 7.18109728243625 6.21993997470052 4.9925410173587 6.73785876652869 7.89346921608062 8.15264127609458 3.92382113115424 4.45556705332183 6.38838057489467 8.81225000145629 8.6199359368966 4.66931585198089 4.00673677425881 7.30961978652029 8.09751515493377 6.3690331686698 5.33467480692753 4.79268532281215 6.4519989036655 8.26549105780075 6.7621391021126 4.28602391322598 3.92625055285568 6.79261053730391 8.11944484190876 8.40945943639563 6.42486349489973 3.40965391507048 8.01682959391787 8.82034019746296 8.52631115823534 5.74381250588751 5.17463785785773 6.10678714578176 7.87857377225909 6.6252016256396 5.29013737360073 3.73256147324259 8.3179051875887 6.08152402546419 7.26648388114767 7.47303395954993 4.44620714350969 4.74959417617971 4.80068108666889 6.81894342412001 8.03476893174746 4.30447193731391 3.538429025029 6.30044157441936 7.5692512181274 7.31904259150802 5.61659754470395 4.3471033629926 5.56122379329412 2.59979625578436 6.97970850827646 5.38951644708693 4.16091689689488 6.02808590865811 7.3776106601291 7.05406156469335 6.83397598495154 6.44623443771736 5.47904007476992 6.1357261063812 4.88411397371592 6.57202703490092 3.77700890312273 7.37183535564178 6.20906094557499 6.99159788820996 6.06799126869845 5.04948541818366 7.20753198986793 8.00316822250507 6.20334539218472 8.0584004994277 4.90022906747582 6.03223117053294 6.42884227295858 5.72558311630244 3.77931028300922 4.06940132905997 7.34756319332628 8.25770966332252 7.83013146694036 6.14772470991804 5.07597479601367 6.61700543082302 7.77603623495777 6.37100094382415 6.5879271374928 5.0285572434843 6.65412360039153 6.94139928897145 6.0368157842445 4.57648214603337 3.61372050619766 6.19637434919826 8.26940490860661 7.41284827457963 5.00801926184804 4.70509212941885 6.5776592893984 7.342440061766 7.19295613667528 7.31048388697977 6.29002917042493 6.72953823324863 7.83114512763065 7.37828235699466 6.93885475888318 6.12853057401934 5.90691420511067 7.58585495223072 5.78175898586006 7.07735141935449 5.20129015482268 6.09985841832311 6.98673583483226 5.9463561324983 4.69071298367859 3.48815169625104 5.94749336283171 7.54258431618179 6.27573594780945 4.03016181923884 4.24220979278634 6.86219817146945 8.18139987407151 6.46778921010819 5.90742026304947 5.5442575211733 8.51757811502756 6.69290149923282 7.31766325644608 6.96750946153828 6.68509426240781 4.60411684613702 5.63436528488352 6.75554767009865 5.2648033898062 5.01294264006728 3.45229135332417 5.60601115212442 7.29806332458535 6.2623467080289 6.63290529437525 5.86720738271105 5.87074198605293 7.55567830852437 6.11794400504353 5.80898739291491 4.09207339606857 6.33068669536904 7.37356805483505 6.77995358912638 6.38359682995362 4.85144568944303 6.97933368103693 6.59359692969386 7.0793235660692 7.90549996366785 7.95357758524432 5.53601582542187 6.66240413459882 6.61148583562053 5.55445011610562 6.48453128891617 6.3482752610748 7.34046029699144 6.50594628029108 6.89159120149194 4.70945626431312 5.46720076009605 7.28672601209753 5.61653492737905 4.77511696414165 4.15074057416713 6.30854031049831 6.08694774066963 6.78845311482151 4.81120276544318 4.16251252866064 6.36316260325197 6.26497647261464 7.82825647794886 6.63758790630031 4.86239744878451 5.85689732963242 6.71925560894344 9.27350462187893 6.67783679638668 6.24840191111819 5.91032505852594 7.15045629400008 6.24746732853408 5.12126944497535 7.08937430573395 5.88822003954518 7.32993315720592 5.83752392458145 5.57529456883395 4.42273388978312 7.75586444269222 5.9453348873005 6.45081431452723 6.40033273321656 4.23440544819309 5.47056509753634 8.92056053302909 6.08375576859008 4.91345366195023 3.95318370538038 6.24676283474256 8.55855336611862 7.20349751913855 5.72378831413884 4.80550074028006 5.48767781046945 7.68212588063108 5.80190355422445 4.10300683505701 3.51194589800682 5.21331425964044 7.7088603174128 7.49394552046498 5.06330357676353 4.63641759497734 6.80121367979367 6.50733264125169 6.91371178363436 6.09818609168222 5.53559657311345 4.40596429573426 6.55676415689059 7.19142329379949 5.76834406960226 6.33338209777632 4.83331514933353 5.58786701184647 7.15358743215132 4.8393005807212 4.65336298090464 3.28474754635573 5.08888765429314 7.66879859717283 6.94594086103435 5.62916056260817 4.93469611297492 6.7887381168939 7.83937074916394 5.63502175567244 6.29746811262681 7.05193409450148 6.01431213063074 6.74888796903141 8.12305039830324 5.50035941480492 4.25555924174825 5.47762978953617 6.87695119497982 5.93292654160066 5.72892055575522 3.57524302608937 6.54462874084446 6.57452874631975 7.2796047070213 5.76401862335612 3.50713024684174 6.6135347271533 7.37952208906975 6.44987721122259 5.54266812415693 5.16542431527611 6.29100620087806 6.11094685922402 5.91558678699211 5.4001790007653 5.52238095438682 5.70238307246841 6.13525620728337 7.26587920950919 4.10003054349869 3.71512645345224 5.44073392786822 7.59820234842419 6.27063087699472 4.66919954572715 3.64146810251771 6.82270108469982 8.0620852559901 6.47733639750034 5.89698519979347 4.81618655574051 5.11301351000713 8.05812032699914 8.63583117886403 4.40682532679928 4.53000998496759 5.85956190245626 6.6814551684802 6.43789717432484 4.98399775491382 3.32166868968202 4.85848090491461 7.8290934982731 6.99580186189408 5.7247443404824 3.92965630079048 5.54811770308844 7.86653752624181 6.59854762367016 7.12720024401986 4.75037316753336 5.34108173130781 6.96400909543821 5.95057889295661 7.32240250775284 5.18130982980222 5.75617153454462 6.63670640149868 6.85889752024696 6.57573636337412 5.41960803016612 7.01460939207556
Manes.01G156700.v6.1 2.59979625578436 2.59979625578436 3.20665085371097 2.59979625578436 2.59979625578436 2.59979625578436 2.59979625578436 2.59979625578436 2.59979625578436 2.59979625578436 2.59979625578436 2.59979625578436 2.59979625578436 2.59979625578436 2.59979625578436 2.59979625578436 2.59979625578436 2.59979625578436 2.59979625578436 2.59979625578436 3.2129912889402 2.59979625578436 2.59979625578436 4.47047438143267 2.59979625578436 2.59979625578436 2.59979625578436 2.59979625578436 2.59979625578436 2.59979625578436 2.59979625578436 2.59979625578436 3.40635991829517 2.59979625578436 2.59979625578436 2.59979625578436 2.59979625578436 2.59979625578436 2.59979625578436 2.59979625578436 2.59979625578436 2.59979625578436 2.59979625578436 2.59979625578436 2.59979625578436 2.59979625578436 2.59979625578436 2.59979625578436 2.59979625578436 3.26766221655289 2.59979625578436 2.59979625578436 2.59979625578436 2.59979625578436 2.59979625578436 2.59979625578436 2.59979625578436 3.11439241586576 2.59979625578436 2.59979625578436 2.59979625578436 2.59979625578436 2.59979625578436 2.59979625578436 2.59979625578436 2.59979625578436 2.59979625578436 3.19194094230314 3.4930121375438 2.59979625578436 2.59979625578436 2.59979625578436 3.13708551334606 2.59979625578436 2.59979625578436 2.59979625578436 2.59979625578436 3.06039705082243 2.59979625578436 2.59979625578436 2.59979625578436 2.59979625578436 2.59979625578436 2.59979625578436 2.59979625578436 2.59979625578436 2.59979625578436 3.06043028247974 2.59979625578436 2.59979625578436 2.59979625578436 2.59979625578436 2.59979625578436 2.59979625578436 2.59979625578436 2.59979625578436 2.59979625578436 2.59979625578436 2.59979625578436 2.59979625578436 2.59979625578436 2.59979625578436 2.59979625578436 3.27304933687551 2.59979625578436 2.59979625578436 2.59979625578436 2.59979625578436 2.59979625578436 2.59979625578436 2.59979625578436 2.59979625578436 2.59979625578436 3.55255446331805 2.59979625578436 2.59979625578436 2.59979625578436 2.59979625578436 2.59979625578436 2.59979625578436 2.59979625578436 2.59979625578436 3.09809346900321 2.59979625578436 2.59979625578436 2.59979625578436 2.59979625578436 2.59979625578436 2.59979625578436 2.59979625578436 2.59979625578436 2.59979625578436 2.59979625578436 3.0891275296357 2.59979625578436 2.59979625578436 2.59979625578436 2.59979625578436 3.11715769885859 2.59979625578436 2.59979625578436 2.59979625578436 2.59979625578436 3.03461879545996 2.59979625578436 2.59979625578436 2.59979625578436 2.59979625578436 3.26575909677216 2.59979625578436 2.59979625578436 2.59979625578436 2.59979625578436 3.10037248322062 2.59979625578436 2.59979625578436 2.59979625578436 2.59979625578436 2.59979625578436 2.59979625578436 2.59979625578436 2.59979625578436 2.59979625578436 3.4171658081868 2.59979625578436 2.59979625578436 2.59979625578436 2.59979625578436 2.59979625578436 2.59979625578436 2.59979625578436 2.59979625578436 2.59979625578436 3.25329403012386 2.59979625578436 2.59979625578436 2.59979625578436 2.59979625578436 2.59979625578436 2.59979625578436 2.59979625578436 2.59979625578436 2.59979625578436 2.59979625578436 2.59979625578436 2.59979625578436 2.59979625578436 2.59979625578436 3.14070663490831 2.59979625578436 2.59979625578436 3.46486109286453 2.59979625578436 3.04160865887499 2.95967134658604 2.59979625578436 2.59979625578436 2.59979625578436 2.59979625578436 3.41874749654539 2.59979625578436 3.11468408518749 2.59979625578436 2.59979625578436 3.32619170863699 2.59979625578436 2.59979625578436 2.59979625578436 2.59979625578436 3.02986544421834 2.59979625578436 2.59979625578436 2.59979625578436 2.59979625578436 2.59979625578436 2.59979625578436 2.59979625578436 2.59979625578436 2.59979625578436 2.59979625578436 2.59979625578436 2.59979625578436 2.59979625578436 2.59979625578436 4.16571518010523 2.59979625578436 2.59979625578436 2.59979625578436 2.59979625578436 3.26661495764191 2.59979625578436 2.59979625578436 2.59979625578436 2.59979625578436 2.59979625578436 2.59979625578436 2.59979625578436 2.59979625578436 2.59979625578436 3.14997929703986 2.59979625578436 2.59979625578436 3.0699466230511 2.59979625578436 2.59979625578436 2.59979625578436 2.59979625578436 2.59979625578436 2.59979625578436 3.06159220116022 2.59979625578436 2.59979625578436 2.59979625578436 2.59979625578436 3.18614183435273 3.61792181462924 2.59979625578436 2.59979625578436 2.59979625578436 3.17608306896042 2.59979625578436 2.59979625578436 2.59979625578436 2.59979625578436 3.07878727232066 2.59979625578436 3.4011667831687 2.59979625578436 2.59979625578436 2.59979625578436 2.59979625578436 2.59979625578436 2.59979625578436 2.59979625578436 3.40495493333963 2.59979625578436 2.59979625578436 2.59979625578436 2.59979625578436 2.59979625578436 2.59979625578436 2.59979625578436 2.59979625578436 3.09839870207427 2.59979625578436 2.59979625578436 2.59979625578436 2.59979625578436 2.59979625578436 2.59979625578436 3.17749061347233 2.59979625578436 2.59979625578436 2.59979625578436 2.59979625578436 2.59979625578436 2.59979625578436 2.59979625578436 2.59979625578436 2.59979625578436 2.59979625578436 2.59979625578436 2.59979625578436 2.59979625578436 2.59979625578436 2.59979625578436 2.59979625578436 2.59979625578436 2.59979625578436 2.59979625578436 2.59979625578436 2.59979625578436 2.59979625578436 2.59979625578436 2.59979625578436 3.05910626361496 3.18526268121318 2.59979625578436 2.59979625578436 3.16981088905528 3.43504416208772 2.59979625578436 2.59979625578436 2.59979625578436 2.59979625578436 3.07280994667388 2.59979625578436 2.59979625578436 2.59979625578436 3.56947755124733 2.59979625578436 2.59979625578436 2.59979625578436 2.59979625578436 2.59979625578436 3.52874432227956 2.59979625578436 2.59979625578436 2.59979625578436 2.59979625578436 2.59979625578436 2.59979625578436 2.59979625578436 2.59979625578436 2.59979625578436 2.59979625578436 2.59979625578436 2.59979625578436 2.59979625578436 2.59979625578436 2.59979625578436 2.59979625578436 2.59979625578436 2.59979625578436 2.59979625578436 2.59979625578436 2.59979625578436 2.59979625578436 3.15022104454705 2.59979625578436 2.59979625578436 2.59979625578436 2.59979625578436 2.59979625578436 2.59979625578436 3.0825107763154 2.59979625578436 2.59979625578436 2.59979625578436 2.59979625578436 2.59979625578436 2.59979625578436 2.59979625578436 2.59979625578436 2.59979625578436 2.59979625578436 3.00618426518796 2.59979625578436 2.59979625578436 2.59979625578436 2.59979625578436 2.99054227134901 2.59979625578436 2.59979625578436 2.59979625578436 2.59979625578436 2.59979625578436 2.59979625578436 2.59979625578436 2.59979625578436 2.59979625578436 2.59979625578436 2.59979625578436 2.59979625578436 2.59979625578436 2.59979625578436 3.39262644786142 3.12088499837687 2.59979625578436 2.59979625578436 2.59979625578436 2.59979625578436 2.59979625578436 2.59979625578436 2.59979625578436 2.59979625578436 2.59979625578436 2.59979625578436 2.59979625578436 2.59979625578436 2.59979625578436 2.59979625578436 2.59979625578436 2.59979625578436 2.59979625578436 2.59979625578436 2.59979625578436 2.59979625578436 2.59979625578436 2.59979625578436 2.59979625578436 2.59979625578436 2.59979625578436 2.59979625578436 2.59979625578436 2.59979625578436 2.59979625578436 2.59979625578436 2.59979625578436 2.59979625578436 2.59979625578436 2.59979625578436 2.59979625578436 2.59979625578436 2.59979625578436 2.59979625578436 2.59979625578436 2.59979625578436 2.59979625578436 2.59979625578436 2.59979625578436 2.59979625578436 2.59979625578436 2.59979625578436 2.59979625578436 2.59979625578436 2.59979625578436 2.59979625578436 2.59979625578436 2.59979625578436 2.59979625578436 2.59979625578436 2.59979625578436 2.59979625578436 2.59979625578436 2.59979625578436 3.12551148095829 2.59979625578436 2.59979625578436 2.59979625578436 2.59979625578436 2.59979625578436 2.59979625578436 2.59979625578436 2.59979625578436 2.59979625578436 3.1089290264677 2.59979625578436 2.59979625578436 3.40431571422107 2.59979625578436 2.59979625578436 3.18485473878746 2.59979625578436 2.59979625578436 2.59979625578436 2.59979625578436 2.59979625578436 2.59979625578436 2.59979625578436 2.59979625578436 2.59979625578436 2.59979625578436 2.59979625578436 2.59979625578436 2.59979625578436 2.59979625578436 2.59979625578436 2.59979625578436 2.59979625578436 2.59979625578436 2.59979625578436 2.59979625578436 3.51372612606172 2.59979625578436 2.59979625578436 2.59979625578436 3.14868655853493 2.59979625578436 2.59979625578436 2.59979625578436 2.59979625578436 2.59979625578436 2.59979625578436 2.59979625578436 2.59979625578436 2.59979625578436 3.31341918269739 2.59979625578436 2.59979625578436 2.59979625578436 3.12404357264528 2.59979625578436 2.59979625578436 2.59979625578436 2.59979625578436 2.59979625578436 3.09168813019347 2.59979625578436 2.59979625578436 2.59979625578436 2.59979625578436 3.21993074199792 2.59979625578436 2.59979625578436 2.59979625578436 2.59979625578436 2.59979625578436 2.59979625578436 2.59979625578436 2.59979625578436 2.59979625578436 2.59979625578436 2.59979625578436 2.59979625578436 3.23124158278061 2.59979625578436 3.29025677866774 2.59979625578436 2.59979625578436 2.59979625578436 2.59979625578436 3.12386348523869 2.59979625578436 2.59979625578436 2.59979625578436 2.59979625578436 3.47359458653169 2.59979625578436 2.59979625578436 2.59979625578436 2.59979625578436 3.33692940409424 2.59979625578436 2.59979625578436 2.59979625578436 2.59979625578436 2.59979625578436 2.59979625578436 2.59979625578436 2.59979625578436 2.59979625578436 3.11190764297675 2.59979625578436 2.59979625578436 2.59979625578436 2.59979625578436 2.59979625578436 2.59979625578436 2.59979625578436 2.59979625578436 3.1839706467237 2.59979625578436 3.30430621313442 2.59979625578436 2.59979625578436 2.59979625578436 2.59979625578436 2.59979625578436 3.89806602983649 2.59979625578436 2.59979625578436 2.59979625578436 2.59979625578436 2.59979625578436 3.18528064700602 2.59979625578436 2.59979625578436 2.59979625578436 2.59979625578436 2.59979625578436 2.59979625578436 2.59979625578436 2.59979625578436 2.59979625578436 2.59979625578436 2.59979625578436 2.59979625578436 3.33826151136271 2.59979625578436 2.59979625578436 2.59979625578436 2.59979625578436 3.55701127578626 2.59979625578436 2.59979625578436 2.59979625578436 3.14773248614781 2.59979625578436 2.59979625578436 2.59979625578436 2.59979625578436 2.59979625578436 3.23953822414247 2.59979625578436 2.59979625578436 2.59979625578436 2.59979625578436 2.59979625578436 2.59979625578436 2.59979625578436 2.59979625578436 2.59979625578436 2.59979625578436 2.59979625578436 2.59979625578436 4.47653973438238 2.59979625578436 3.98502212357155 4.00777204911899 2.59979625578436 2.59979625578436 2.59979625578436 2.59979625578436 2.59979625578436 2.59979625578436 2.59979625578436 2.59979625578436 2.59979625578436 3.14201754722178 2.59979625578436 2.59979625578436 2.59979625578436 2.59979625578436 2.59979625578436 2.59979625578436 2.59979625578436 2.59979625578436 2.59979625578436 2.59979625578436 2.59979625578436 2.59979625578436 2.59979625578436 3.50439436163838 2.59979625578436 2.59979625578436 3.41695097319566 2.59979625578436 2.59979625578436 2.59979625578436 2.59979625578436 2.59979625578436 2.59979625578436 2.59979625578436 3.01607379670363 2.59979625578436 2.59979625578436 3.10899527952792 2.59979625578436 3.26993010504482 2.59979625578436 2.59979625578436 2.59979625578436 2.59979625578436 2.59979625578436 2.59979625578436 2.59979625578436 2.59979625578436 2.59979625578436 2.59979625578436 2.59979625578436 2.59979625578436 3.07631577613061 2.59979625578436 2.59979625578436 2.59979625578436 2.59979625578436 2.59979625578436 2.59979625578436 2.59979625578436 2.59979625578436 2.59979625578436 2.59979625578436 2.59979625578436 3.36362012377228 2.59979625578436 2.59979625578436 2.59979625578436 2.59979625578436 4.47458735648518 3.12901589028519 2.59979625578436 3.13790827944038 3.08978059537946 2.59979625578436 4.00553713877279 2.59979625578436 2.59979625578436 2.59979625578436 2.59979625578436 2.59979625578436 2.59979625578436 2.59979625578436 2.59979625578436 3.25835208647746 2.59979625578436 2.59979625578436 2.59979625578436 2.59979625578436 2.59979625578436 2.59979625578436 2.59979625578436 2.59979625578436 2.59979625578436 2.59979625578436 2.59979625578436 2.59979625578436 2.59979625578436 2.59979625578436 3.33771173039697 2.59979625578436 2.59979625578436 2.59979625578436 3.0410586930376 2.59979625578436 2.59979625578436 2.59979625578436 2.59979625578436 2.59979625578436 2.59979625578436 2.59979625578436 2.59979625578436 2.59979625578436 2.59979625578436 3.51516365326081 3.55423144868542 2.59979625578436 3.44583545555997 2.59979625578436 3.20487193917224 4.57343399013619 2.59979625578436 2.59979625578436 2.59979625578436 2.59979625578436 2.59979625578436 2.59979625578436 2.59979625578436
Manes.01G156800.v6.1 5.3334714300043 5.59714387730944 5.24110784304466 5.3684725100849 5.30602912304279 5.36695609110238 5.27644712867171 5.48637466836268 5.13373128822263 4.64437088272223 5.08328530454155 6.17588821579766 4.63689952280015 5.35960304776762 6.10389242381338 5.34496421041085 4.92640737524931 5.80721903688476 5.66575198879204 5.5735522475816 5.00458489337141 5.99692009097733 5.1383277195669 5.10697675582156 4.95536978657225 4.46631516103956 5.02281317219697 4.14820518392652 4.81928758069193 4.12552501601777 5.65606284688876 5.81136943618114 5.33567024564533 5.55306558827674 6.08317597738036 4.70007979227283 4.44223737455536 4.72089113306866 5.80054519591117 6.18211402458942 5.26200577424608 5.60680984308454 5.39297467550846 5.08882590042947 5.66025368042829 5.0636771567529 5.27671078849363 4.86198040577091 6.20493897265636 5.71203969963197 5.09402413776483 5.83399656859002 5.61513891850207 5.73393314198635 5.17223650721223 4.69615319906024 5.10091965252782 5.46032203391726 4.67978478050335 5.27552797638742 5.63526289035306 5.70499569626339 5.23242808245643 6.32364397525139 5.78362970724532 4.71947871896304 5.44872924804385 4.71475619702643 5.46188905029299 5.10279881932545 4.92962653588821 5.6156388396495 6.36234123643921 4.68113159220027 4.96354976747314 5.44528131388217 6.43950591444965 5.24609710295013 6.00586570553403 5.99138596613777 5.27775651486946 5.87852914803378 5.06589616588887 5.56963547777825 5.64962861723686 5.52564861861782 6.35836535626148 5.75014068025504 5.74738553815452 5.48907872817964 6.03047869008731 5.54823511628016 5.06228421857198 5.75247957561547 2.59979625578436 5.28592524305769 5.2636346189024 5.90252459780271 5.49350612170495 5.71735333120399 4.82702264398632 4.45063477986658 5.32955022803045 6.15846369712528 5.12862405186618 5.30812399887905 4.94923992417361 6.16272686950165 4.09638608810693 6.28927779308281 4.90259821528017 4.37176183121279 6.26931756544023 5.51046814472188 6.50626143573854 4.75706016940606 5.74961430474793 5.22502356834361 4.77578619279045 5.30286778246283 4.82510577316721 5.01722849647576 5.3637943758935 6.07484561709345 5.35715036890796 4.91098359372659 4.85646498516639 6.07823030565513 5.59481164135613 5.60437073529577 4.66576453313651 4.9600700114272 5.29728080396743 4.82954902056878 2.59979625578436 5.57302379098953 4.0977347290974 5.26708142871657 5.41898410795591 5.45171223525763 5.77176686350641 4.81154014063367 5.8392158082849 4.77767531044133 7.12019408075574 6.58423710717488 5.16335831463354 6.05452586845484 5.39747502204084 6.46902882030237 5.742216976827 4.83741441754133 6.01285239878704 5.77998388463131 5.04861107473241 6.31816617567966 4.65536257230136 5.66754824267417 5.00975229678139 5.40361904632998 4.92830758674029 5.47221534747386 5.79034432284396 5.68306503470325 5.41225170117536 5.48532424537582 4.40884519426515 5.51669496758494 2.59979625578436 6.15894051128943 5.9083718839362 4.79458017567572 5.87887652351455 5.60565966719288 5.88902023473383 6.58717594291219 5.40126745282272 5.99120387923054 5.49211785045958 2.59979625578436 6.32732314025499 5.57249006060467 5.98622483210111 6.20124927641095 5.71650674156886 6.43322616565504 5.83877579469565 7.04132856604605 6.5490379364392 6.42894092090607 7.17703907989657 5.99454746006437 5.09941788319439 5.15920574909525 5.62335451928947 5.14043764855673 5.19376526581707 4.80261813895192 5.11034619392357 6.28286216620873 4.8249846479025 4.62537067386579 4.9475604939166 5.06216375538327 5.41457691821389 4.66585784344781 4.5238332350326 4.624051315648 5.42468246639976 4.48701275189615 3.90388365739631 4.29698152893129 4.48279764071502 5.88236621562883 4.86867412718494 5.11729748978329 5.57216262736698 4.42232585685989 5.01452256136101 5.25978992476671 4.68761860360861 5.19354892576236 5.30980468243236 5.35409499871351 5.19785488567878 5.10654259929945 2.59979625578436 4.3587495466826 6.93088482687172 5.56623272084281 4.73258648521484 6.80547641547971 5.36006559329345 4.2156737729944 5.13268489380391 4.98005345751522 4.38156557253972 5.62297301400565 6.75828115046044 5.68839030395699 6.57280774596659 5.93360109688486 5.83146947281288 7.28408962792488 5.26805980070467 6.77581476370491 6.42563128623387 5.2764520788738 7.17245623992369 5.82215621045126 6.95098817981202 6.66834569048853 5.48042901586487 6.4913809309469 5.86272355831483 6.17360750881579 2.59979625578436 5.38736995794378 6.13769737539341 4.66556100766686 7.25746212897462 6.10534943035817 5.18093907773198 6.96435416123507 6.49095747469283 7.00354427688313 6.12529793805136 5.33484388587499 5.34697228083683 4.88115666102235 6.17720369983806 6.53783315203743 5.7705746102233 5.64323503166522 5.57046435677457 6.98696207969614 6.57778662442008 2.59979625578436 5.05093769552864 6.02230939071304 5.58625176558339 5.40798575920094 5.12092638610598 5.31177507147722 5.34575909290429 5.10560397562807 5.35142578248039 4.86101697241127 5.55140092904837 6.4615271088239 5.54845768243928 5.64388448111648 5.71813430155364 5.2637828452989 5.35932526290634 5.01582823953084 6.15731617029125 5.42692714037343 5.3810513681984 6.04035539139072 4.63793046757234 5.5735857178333 6.04902615602031 5.61084645922976 5.40427353958236 4.70725935774273 5.2780833333041 5.06961201338181 4.37258234708417 5.04274602973773 4.51512782457162 5.40375627320575 5.09979906750182 5.41261569994582 5.48089980182372 5.03066518386903 5.01070106984494 5.13568769034017 5.17386831284149 5.42305907264799 4.11387055713032 4.67817418399938 4.98809721236678 5.46053455384243 5.4034437306454 5.2266225343384 5.79851997924888 6.41709518058067 4.96701863914525 4.94649566171417 4.35639068565717 4.96607028869055 6.28297791613009 5.19002138530969 5.5588163546434 4.98998809320921 5.23113215646969 4.9604835581982 5.39183108314228 5.91094246609488 4.66758388707708 4.54807081784639 4.82740206871183 3.6291041059735 5.1821485459024 4.72184276477248 5.09776701784059 4.75289195431297 4.45238483169608 5.69050351067365 5.81495807845074 5.20598586774981 5.0093073864907 5.22098937793715 4.67039841002996 5.14566792873127 4.48741398034958 5.97078882976911 5.55671658467213 4.99743162830923 5.01680994664823 5.71375582435653 5.0909922103401 4.85029110890246 5.55500380708664 5.46507748865088 4.53986091973617 5.30508516123924 5.53048579056157 5.65349451352475 4.96991866754707 5.20968838508081 4.84386121236915 4.35269217309542 5.20492721697171 6.94232590288598 5.34901939209697 5.9918115291586 5.28582131878117 4.89018970141447 5.25946425962596 5.06153055257704 5.76458782031125 5.02510819446714 5.01843691380088 5.63729666489516 5.01055722557959 5.15904180073993 4.38890659128233 5.44256944394692 6.88345880486307 5.53260901940399 6.92124904690505 6.25817141309703 5.10232704871668 6.69849091374809 6.24972174663109 5.55205766196717 5.19149274648972 4.15030648282747 5.94987781727301 4.5224403845822 4.94843404319557 4.99436177997352 5.08132161596857 6.16718325658522 4.45652263804152 5.39451038903487 5.53282952278366 4.24077504340824 4.88511219961532 4.86835288096081 4.25384370576776 4.83417084542351 4.63276571442267 5.25275013212627 4.65411582267019 4.06127079942006 4.13041329485721 3.88651700217446 6.36416731190527 4.57051416416219 5.07571721364412 4.91493457862831 6.03553043347055 5.79563836575734 5.30149144569344 6.067362858588 6.44727253681123 5.28785621849376 5.31771661908017 5.08910258699141 5.9069822686608 5.38179223361933 4.90134837809709 5.01379808151752 5.13018666827478 4.34730646413874 4.83791381149758 4.47701274241221 5.18106971824375 4.51826063863678 4.86298207768825 4.77691364228542 5.79405836369062 5.2081469811217 5.66766680060921 5.55332820303433 5.66898066517042 5.52102034539332 5.17073710729435 4.97071587892005 5.52612783838005 4.32644676316498 4.69761813607275 5.15256501921619 4.80212324061752 5.89708816297683 5.05494852158476 5.1879040250889 5.36018344619127 3.69143643247701 5.47541618452282 4.93687802344587 5.60669403915018 4.89557207887775 5.08431853959687 4.80129134518224 5.08688611352148 6.79986921962357 4.46687517008231 5.39203790835673 4.88650490699249 4.69211667131357 4.79930633246397 4.83875868955911 5.80432144414134 6.25392500671513 5.49622434755371 4.8817765600526 5.07685682814017 5.47649307874282 5.37388690615437 5.02374453134323 5.51479773738581 5.21095919884814 2.59979625578436 4.77481668628245 5.63586873789125 6.15026632991221 5.07850441223061 5.36573979778394 5.67102435112383 6.45943462308734 6.73590525798142 4.68570108919637 5.36768268174078 4.39467917663363 6.20830940403118 5.28182437231285 5.6269229659992 6.88272690029586 5.4569310465559 6.12996535402187 6.29981361721609 4.97848815819414 5.61230218978092 5.00781296256787 6.67252802402856 4.90022906747582 5.26685122526948 5.65074529931512 4.57847737746104 5.71534018604845 5.23672939220393 3.96073882320318 5.36552555941208 5.14058340397068 5.70352611893651 5.34101717234216 5.04286288036756 5.65256103334776 4.67057815736208 5.62599702803239 5.53919994025008 4.87807203497349 5.24868445551247 5.10762830143134 5.49946323719611 5.12885994968955 4.62401798803585 5.49138023948966 4.73687828604043 6.12697676663382 5.0691117177792 4.83467908946884 5.27295201221453 5.24971240006136 5.34295555238975 5.30673032938966 4.62100309062915 5.34116863424645 5.67334345053647 6.20922483883677 5.92429884442938 5.12178317843234 5.12002044496899 4.65446972875216 5.76284859832177 5.05585308950901 4.30483835102731 5.32743444914827 4.8676270143214 4.95923035937818 6.14784662888909 4.76774504833842 6.80421098807369 5.6777314472481 5.69515751055753 5.63569286622951 5.46739558084478 5.34510199525235 5.51311707640466 5.49830732541083 6.08361188959735 5.7491848124805 5.01389636995763 5.22583210866733 5.60624885230169 5.62501858665536 6.37136599109389 4.26954800455055 5.89822336901242 3.97069572828034 6.07236450427327 4.23993738336238 4.97267179469575 5.62890496332322 6.03436593722917 4.72708823069925 4.43180377343544 4.40904415968778 6.40268011279049 5.98186808210898 5.40066639475239 5.57872744377433 4.77053275493191 6.1976537353294 4.03002389559341 5.25630750776439 5.91698706930468 5.39661446680802 6.21761522229666 4.72018613874618 5.92622090565614 5.16966358369481 5.11938211247418 5.32332606293561 5.07729699991398 5.22868408259388 5.02070514081277 4.8214399509088 4.90596899604196 5.36192505684413 5.81753724284372 5.49193278045108 4.8929994984383 5.82297812142393 5.27252464255509 5.17001700588889 5.09465153705983 4.72391116086682 5.46798327046038 5.53827441959723 5.23311526144555 4.99395989226998 4.58806995843994 6.77708925018124 4.49341570312388 5.89960344967082 5.92255535655364 5.01269603992952 5.09099670691498 5.03742792024162 5.53752613186005 5.18620522892672 6.0784905810706 2.59979625578436 5.17955313297378 5.81890447464831 4.98574003949392 3.71664159246952 5.60338335678203 4.77620138451184 5.52356473291857 6.07924179482263 6.57397310205948 5.15576601337077 2.59979625578436 5.02941969613932 5.32348280995397 5.50661593314138 5.41068576254048 5.20379777731882 5.96678658611619 5.82159384769822 5.82368004196498 5.70139451343051 5.07111080594287 5.61018957478311 6.49729863811925 4.52070971416603 4.71728697981568 4.2662781924963 5.02646172485981 4.5270361832828 4.26288235301031 5.66832519039415 3.99966738167939 5.26225243951288 5.18599784531246 5.32031162561141 4.57214100662129 5.74769803149721 4.75633600116306 5.26890230767183 5.06009450847129 5.1176867798038 6.44133666658872 5.57750456665609 5.10097984193846 5.20984363777523 5.45754975385471 4.73330774766831 4.87239888197438 5.18961728413549 5.3633657098532 4.86264251951541 4.98978501780182 4.34424798401061 5.96232438529324 4.97602351459531 4.98421654301218 5.51186638171256 5.60374369934326 5.6596938905705 6.67805217387276 5.13786176243725 2.59979625578436 4.77930566186089 5.50035941480492 5.75938916477456 4.84573385057407 5.05875865010057 4.90846483607219 5.89217183962033 5.13187547138053 4.970754961259 5.53852446549248 5.50533607311051 5.64852221696631 5.65594934964817 6.04815746435578 5.62951796275225 5.13273878154362 4.65485542339702 5.57438142050225 4.24449899561922 5.94666077181953 4.95316091399111 5.51532089992591 5.31716289845841 3.87841040353765 4.8113019345957 4.67020893144725 5.22586562875651 5.24038404527222 5.66392409236102 5.32047812647037 5.44619584727012 5.2244674566972 5.51219435447178 5.23259851881337 5.33698167627615 4.68205104553335 4.9044062482472 6.35415496772193 4.50795195194714 5.00055228320798 4.2567115563102 6.29245660636422 5.06487827808616 5.08333886790613 6.52845714225441 2.59979625578436 6.99624863542399 6.56440011343377 4.97152579489293 5.6550109483964 5.14373308891094 5.22191757587524 5.73969693525559 5.11682154101333 5.78245358027934 5.52424373456612 6.17280601049712 6.86826086159537 4.91715439984105 5.78628791467679 5.07717136891515 7.19774245918364 5.49625058022347 4.87015158555313 5.44295304573327 5.3281225123561 5.79879695764527 5.78152965797365 5.22603042824775
Manes.01G156900.v6.1 5.36539008099781 5.89876124288946 5.70707096597704 6.08045715843601 7.70530462820083 5.54950896747811 5.79689532505939 5.26515023751707 6.25789518647662 7.59484723015971 5.49179488788428 6.67531781738618 5.82131430855072 6.77873411102049 8.70866911348119 5.20450764487354 6.67878166252561 6.71811000089045 6.01106385196628 8.38049552585767 4.58068053783174 6.71314359612151 5.33439211082414 5.74935506629472 7.9062858118825 4.7420484046929 5.29471860977478 5.22778837551049 6.52743932507281 8.24627597396591 4.92748134089189 7.64636565752401 5.83741677991341 5.82040174880604 8.43380110378942 4.80763743776652 6.10983477360424 4.654697964968 5.80054519591117 8.24134502901848 5.51166075157807 6.79996134868234 6.50294037482956 6.86168975173214 8.46760602332109 4.80153556614539 5.5449234290461 5.52175530055496 5.59434715750691 7.81300827396365 5.15959890836331 5.97451164717579 4.71547422561687 5.57062400297532 6.72405739554467 4.52194924810261 5.31820570012602 5.7841792225847 7.1683203345293 7.45569220947689 3.88167187948534 5.70499569626339 4.77648826028955 2.59979625578436 7.33872777764339 4.9061676897321 6.29176470489992 5.03344696906225 5.16545147509283 8.20111288736647 4.92962653588821 5.02653368346857 4.06454972850657 6.15908029961009 7.67504143772098 4.53439994614756 6.78527675643598 6.2564912801678 5.25660826372988 8.14505634351138 4.67563978234044 6.30575998520481 4.92862203270793 4.95091737650743 7.31890018132102 4.61597709866751 5.24203551751577 5.44930486038542 5.5028338875981 5.39589302338586 4.95220737491672 5.68072426883489 5.70976316586644 5.53444397954703 2.59979625578436 6.89851363571326 4.65918647802794 6.36322456636988 4.84842504277696 7.00073511611474 8.47722509251223 4.65137609120117 6.25769032297127 5.32588938150725 5.89057866898297 10.0136342818162 4.36776092414398 6.77752220506019 5.15116077551162 5.49172464223008 7.56162659414724 4.844431466017 6.95130013997979 5.4192164921649 2.59979625578436 6.73770069269399 3.86679715163419 5.88054193208249 5.37610169529751 7.07767337692363 6.96986383517132 4.93578588189588 6.26020887463412 4.47404478420132 5.21081574063983 6.95845869337839 5.01779770916648 6.05392065363637 4.73248058554761 6.651392723152 7.30290116197964 4.35159626384511 4.72024111151155 5.12985262715511 6.85516422011927 6.91380254799299 5.22239842338783 6.81075642197729 5.44583743948071 5.42016615777155 7.43996403124285 4.57931902806123 6.750985068043 5.51478733065203 4.64149593403444 5.42415449597976 4.90328896041169 5.70837327723331 4.52471108436827 5.63881424190592 6.33659941186208 4.0743073719741 4.56331574606057 4.52746373779868 5.60008685196897 6.37652164958446 4.70629492746221 5.55422492855306 4.44041242217044 6.22026836770876 9.0621106763731 5.31214214045914 6.92517532913387 5.18700739625041 6.03712460769802 9.02687602780791 4.559693455727 7.37197531341894 7.46037658108453 5.09009765502931 7.33546246913392 4.96779632684412 5.99531521066041 5.30980212295313 5.45558929293069 7.26121692571275 4.84277110039001 5.65096250942347 4.6680394841126 2.59979625578436 7.69732891369359 4.8109377766842 5.41229480872299 4.99678266954913 6.49047371617159 8.13855716960687 4.85624491491349 6.20824720496181 5.64933112264559 5.93462642722036 7.37752884621878 5.13837227983335 4.58767334559151 7.51308867996161 5.09497669843882 7.80645203787086 9.36252649115842 4.7063809867703 7.86238898851773 5.84883009916291 6.80460341649026 8.81072109750965 4.85192595869951 6.31115783978808 5.70675634638201 6.98184777075816 7.92173588257092 5.24944308792999 7.20156620271007 6.29291338454433 6.79998161998087 8.76017983727864 5.07914325818167 7.17827295398613 6.0707725856604 5.48545958339299 7.33957983878061 4.22016829454803 6.83564573266353 5.43340896161907 6.74465871735619 8.33868403938304 4.77125018783277 6.77209178305967 5.70281237853417 7.1396039443359 6.88480583419746 5.19297010247788 2.59979625578436 5.96598850802866 6.36989929798423 7.75451770992183 4.18322103461351 7.21161275830971 5.64298485239335 7.46535203117758 8.76711917719126 4.60282066986045 5.25286678900864 4.52486173502647 5.55252513156766 7.53936855514566 4.71785000218011 4.84596966448729 4.53401034143521 5.82294460389321 5.94677116958283 5.39728706856466 4.02159810005377 4.68538745603785 4.74752081330114 7.73575150785322 5.15420352757367 6.41251487106604 4.18821558081253 5.04600236603937 2.59979625578436 5.70691814131212 5.29555662618981 4.24891297286864 7.16414364602278 8.21175490946185 4.38174081317482 5.17373267030685 5.22664816721363 5.38303886540235 7.62527123854038 4.71533291012002 6.49260053713381 5.09984903476886 5.71943942881015 6.94470770784748 4.78220285202025 5.66659295348311 4.09396467569968 5.03069813201026 7.94799168830701 2.59979625578436 5.54699547950021 6.85401594802506 5.67305554672953 6.78726405803279 6.82481520356188 5.95398318841959 7.02909494132165 4.57679904262629 5.584103201913 8.57083978020521 5.82428437131365 7.99105818667734 4.88744991670051 7.3163111121245 9.73048728641744 6.53037454231455 8.09237840504814 5.90357208182452 6.44228365131788 8.95437115313334 5.61188851665763 7.9154844851732 4.74761327748643 6.69026330212126 8.94985421840466 5.61084645922976 8.78997391066075 5.67295952548335 6.11761299781945 9.41521746257523 4.93058410737758 6.3717062243849 6.04678897287972 7.75611077170902 8.29275014269644 7.54995609122469 7.68593225089244 5.61985970133907 7.57798356376478 9.59986457772703 7.0146296800474 7.59341146895456 6.15282932002935 6.99805767956083 8.56597924146278 6.47400311170787 7.84203268542519 5.98842228889325 6.82041064474344 7.54571057415373 5.28534760459765 5.59472122444153 5.64844675962302 6.19830074994594 7.17295988287586 4.45074956524763 6.04211362047624 6.41615589127528 5.03542574583308 8.27320331557851 5.19920014294133 5.7840841320848 6.10438207372976 6.47175993118427 9.05135726465517 4.55035571477861 7.6433485107464 5.3186050683584 7.25256603192519 8.65629285104394 4.83426450122892 6.74912739663796 5.34613446042183 6.17030633405554 8.15552579313123 4.98515541100544 7.05605171043535 6.7501859209711 7.20214940370094 7.55887539158916 5.3467802389016 6.71105929850717 4.71584781498099 6.71996787032987 7.32630839839753 4.79370339798468 7.95073117425637 6.20873157164225 6.07070157487234 8.01472878790513 5.30969590382675 7.14637657406289 6.71284788690285 6.44129197743727 7.65389971403604 8.1319349989951 6.05568462117708 7.39103764193136 5.96290096644213 6.60743488088026 9.8889149294226 5.18511717106968 6.63377568129607 6.49925162302766 8.06620394069008 8.70184187944394 5.4639328413381 7.33253454844114 5.23700443787584 6.56037152151395 8.01109692195083 3.62942684418572 6.40130007807234 6.350357264757 4.8908210218187 7.82096863371147 6.16285177406872 7.22894541444395 5.72048004662028 7.19953531628418 8.32792550460931 4.91463968380888 6.92962881079376 4.46091763655199 7.38518394950276 9.06908927647706 6.01784477607235 6.07738920948998 7.65664633903868 7.37477930561805 9.89270883669521 4.72467768009607 5.60613848561068 4.79893097852187 6.80606855249336 8.0398842287177 4.78296470796942 5.87956802579499 4.35687068115035 6.95690587116518 7.82939660719662 4.70989200295298 6.06234257706119 5.98704138582785 5.72871755681575 7.83705383471923 5.7917815806907 6.72328663335881 5.65835683330178 8.28813240764136 8.1786882451056 6.7525445830341 7.54776488774738 5.88901562062905 6.97561044988958 8.52523087261391 6.00316248316533 6.9112324218616 5.78465611103509 7.28582635077473 8.91027977810388 4.99747452617351 7.28071296698061 7.61440148664749 7.50213810152017 9.21221601313201 6.30677408740149 7.71096115931041 5.2771683468275 6.8507510943421 6.82414450158028 5.66251466387705 8.29592045414884 5.94373219184647 7.02247249528128 7.84910311027893 4.69761813607275 7.81986634864731 5.50779516758466 7.74652627043515 7.61182785720634 5.77437088189678 6.84529622701198 5.8780772001037 7.82604580569772 8.48843118699792 5.66363009395221 7.39367192640396 6.02141200850244 8.78301617739338 8.35457114304268 4.56233060796215 4.01906216917899 6.12431997255349 4.27185683681653 7.03071773976422 9.07280619345707 4.54529633287482 6.46379839906015 3.56431211964338 5.19532529606034 8.85482902314134 4.7856331500858 6.45363448079421 5.248987784937 8.17632867338923 8.41958428626872 5.6798671240238 7.27823117401745 4.86982367292944 6.3793550671659 8.01702998339453 5.73606925636756 7.77982107058365 6.39560620789678 5.18040318030469 7.0552020972935 4.97100233609373 6.58969791567106 5.05401576658426 6.55735593051733 9.70977581604935 7.98227800744337 8.17822165667638 8.14686797727126 7.89724599086725 8.43466179468578 5.02032295877988 6.93445258452747 6.24741359960638 5.86916290378376 7.62695120144415 5.26685122526948 6.65511190362971 5.78900565348946 5.7850945264368 7.58370752209167 5.03462988673596 6.55568408875267 5.55209017656017 6.52272686231287 8.30178707607224 5.16546212373829 7.16813219742814 5.99705282700318 6.22834700861424 8.45561783092717 4.92472015546108 5.52909680224076 5.97363470416846 5.94673475419323 9.15857280986065 5.39595060078114 6.84183522594499 5.74576382492475 5.93025377534639 8.48927188510425 4.83467908946884 8.02802733242997 5.79002136606438 6.26509749091155 10.15877986744 5.37578120223651 6.22462696046767 5.86794692131206 6.27566133973292 8.23344966120927 5.99994474452818 6.69268358733157 5.69817959089965 6.95784216414346 8.18862779491097 5.76008392791083 7.49898530928616 5.68090880335113 7.20234209544353 7.63901576456634 4.76774504833842 7.74117558898867 6.68889735314424 6.78601295236114 7.5136494901199 4.79947988005413 7.11706124206786 5.94721907296671 7.34055978345142 10.058214590547 6.79602444436297 4.3125183963896 6.76027645369529 5.87030373764716 6.01607210233457 8.34684698071248 4.18278819955082 5.89822336901242 4.42435522986681 5.40570389691196 7.48066596300335 3.90779356276072 5.40712385032762 5.36531228605499 6.47087839396145 8.12858694554351 3.98466633223006 5.81465265917025 4.26003731579793 5.47756233382519 7.70256951141823 4.51773985457628 5.54789846464464 6.18413854610762 6.06029943797737 7.10834181807556 5.3560357007383 6.08089214724965 5.64528870859107 6.18782561513983 8.14232148292258 4.13918345243204 6.29325287305193 5.50472252806972 7.28588592051393 5.47238196108656 4.56428816986309 6.96191401690044 4.80589332438481 5.7459917279403 7.05080015397871 4.62986643830076 5.79997574233133 5.38774130070002 5.51425796075854 8.99851027710206 4.72391116086682 5.7299658999736 6.11158630720306 5.08992001758009 7.79866648829973 4.90494329034494 7.1536075581911 5.68096470955578 6.3060532072206 7.88419780729195 5.43360944591403 7.34306698762928 7.08718804234466 5.70592844396178 8.20374243037134 4.66757617753741 5.21631662540804 4.49555816718883 5.97182854483379 7.29404192547467 4.30847730210854 6.96416899978029 4.04887625195225 7.37035922693672 7.18994476469401 6.0718168977951 6.32951379129392 5.45147283072295 5.90764101603996 6.87708650034904 5.35642828054603 6.21304994299357 4.48890652180464 5.77969200812961 7.62936228838859 4.74571861281857 6.3102550686861 4.30256097372894 6.837512783704 7.1492455670212 4.60202032608524 6.44289348921743 4.66986920965558 5.2950859256653 7.9727587901502 4.26288235301031 6.50185653103526 4.68235096170175 5.54074033206345 5.77925862925796 6.40027674719724 4.94210750422065 5.44916594500246 4.50477409244004 5.68346933194733 6.61797215125072 5.1176867798038 5.11686008332594 4.49015783180138 6.05341147557926 6.36407340741045 4.75996615634843 5.27115086760374 4.65997252573069 6.01088560735525 6.34494219685136 4.86264251951541 6.83288332129117 4.65300481060838 6.62738598055417 8.14890312054943 4.91952172272805 6.22207077971132 5.38130462075832 5.44203717423875 6.17064995199924 4.72336202521469 7.12467257782049 4.94156638187161 5.96501318606564 7.52824023007153 4.14780567910108 5.43573503942734 4.90846483607219 5.87276935247428 7.25670125965856 4.36019421405109 5.20562905569052 4.83164053823403 5.38424491740516 6.04614115672911 5.12771829705894 5.76860072361611 4.77628805423761 5.83628217731395 7.55534983620083 4.72921576481272 6.41687618962071 5.22670699407402 6.03305841903115 7.77994251186603 4.59414059952078 5.40349181964452 4.15113499666728 5.50978304778953 5.99767584450224 5.1745802971189 6.05626694386269 4.96634299725649 6.68379789901731 7.3951171377766 5.04681533226789 6.57023192403238 5.49212560812764 5.6554946629595 6.45320578871292 4.04333909787736 5.82537118729661 4.03220279342584 5.45107392024275 7.3543173391968 5.0067610433886 4.60469712513921 2.59979625578436 4.58737275720503 6.34706991516864 4.52398701753581 5.86506720853662 4.37530630418476 5.92144433697537 7.86766132904266 4.39302346921139 6.60248520685115 4.72839782221023 6.33002966122973 7.54063686432195 5.26068355219386 4.99947546223112 4.18766704462365 5.12439661584247 7.29130524267013 4.63496119504065 5.04204735057013 4.57419527716922 6.30352920999533 7.55753005670274 6.19433607335444
Manes.01G157000.v6.1 5.16171440014827 5.35255809902138 5.08315387178641 5.00517427976827 5.00464996284367 5.11808999588929 4.66603732739868 4.84695377245075 5.56665746556599 4.86451695094091 5.05657544201793 4.62269819367118 5.36739647958109 5.28086194037231 5.07060995576872 4.91730601318964 4.83990280129589 5.24297715705908 4.83187038555503 4.71530009844949 4.83934488276523 4.84335925108636 5.55880159564893 5.03275817633549 4.91246705898517 4.82224499232333 4.3669146105161 4.63870206278402 4.41131441014984 4.27120870701631 5.33944391322511 4.85657376386915 5.22470397617409 5.26293861432379 4.91804535358347 5.28094532116099 4.98603024829738 4.95651834574369 5.02044994081104 5.25048184582911 5.93556879682184 5.49549039915278 5.35653514291054 5.55049163199538 4.90472248966492 5.1104747860921 4.60961541526609 4.86198040577091 5.2813839729124 4.8771688262114 4.34549377822297 4.5476765103626 4.89273870718058 4.43652851339569 4.97760437753053 5.2259319768225 4.66747888701758 4.62437017523569 5.00657119969731 4.9418686813168 5.29604794954233 4.88535060544033 4.64454692706066 5.50880681331723 4.27131633138368 4.71947871896304 4.95155832260573 4.65321237113056 5.2917842690623 5.27806337257466 4.98213540871426 5.07638081173459 5.90671242396504 4.68113159220027 6.1775680108337 5.06562752252431 4.92074388449442 5.06435127563272 5.36270135259335 5.61162593405233 5.69426052896026 5.01281322149985 4.82857451874254 5.05839829258574 5.18949895049562 5.66597697331783 5.37754049958143 4.82148214066461 5.20589498140707 4.85996017511739 5.53502787833006 5.09134876047569 5.16193302822232 5.41116613348045 2.59979625578436 5.71958971140106 5.47195376852501 5.12795876887476 5.26223834164139 5.04506388559378 5.40307513690119 5.0138747737394 5.05086409778679 5.14075979865519 2.59979625578436 4.97655944730302 4.91759694717717 4.88653718632102 4.43488994432361 5.43699690348468 5.31186810484346 4.93985213707883 5.04611643876264 5.32152951514126 2.59979625578436 5.03126937615578 4.40516024374128 4.74419507525848 5.47642817801102 5.14263339038845 4.96674920026002 4.93578588189588 4.65982035136617 5.1731954071182 5.16596670180374 4.70376695194756 4.85646498516639 4.65669705187801 4.73248058554761 4.92815113095372 4.78658291950241 4.9600700114272 4.86271504110511 5.06867792721212 5.98934663830064 5.3217047974957 4.39902573701029 4.64426256956373 4.42234178005882 4.61749580910347 4.14277291542266 4.81154014063367 4.79320245637045 4.54281840987257 4.54545822300715 4.81197334827156 3.95000533915541 4.27623599905523 4.52471108436827 2.59979625578436 4.4217710184802 4.40883310940622 4.85868934543002 4.75378785238388 5.47317359990235 4.64788639071682 5.12983980714195 4.78304814462621 5.06999415733582 5.06858082732901 5.44315578086058 4.63890263667548 4.69462353043643 4.70231536426071 4.99333551381934 4.54266563280924 5.21608138159637 5.42896153645658 2.59979625578436 4.6579735981826 4.550685721864 5.04663903152174 4.75990864082742 5.13409413659164 4.60014302335641 4.19961073988961 5.26363213787079 5.29133354953318 5.3972684880234 2.59979625578436 5.25259698105947 5.29915312303315 4.78302125116442 5.23143910499737 5.22414078951598 5.1356262835543 5.48095545749709 4.98807085110782 6.13400009158181 4.91708408835939 5.80703541783431 4.90623611728115 4.86818722565451 4.95384254794301 5.49356933670421 4.73949456646223 5.47783273822432 5.99333578998786 5.63637629187238 5.38692031151001 5.68800428303022 5.46157452067219 4.9475604939166 4.73607319611786 5.11290992312861 4.91944066590256 5.14503507098424 5.00064046228235 4.80594696395685 4.81693794120691 5.00813739827765 5.0771715517846 5.72809111622539 5.06225874190568 4.83777122646225 4.40806347636787 4.04946998940355 4.6995394071538 4.54549579850851 4.70910785226399 4.99573322690637 4.6683011171249 5.44024183787817 5.06322315039401 4.80006588690031 4.83897329277406 5.3297934882194 5.32415119148683 4.72669514704258 4.75609796646883 5.01317735396335 4.15435655246352 5.07099380204519 5.49323658239083 5.56551065220546 5.54757270384229 4.87638999739691 5.42130409381179 4.88518844973306 4.97640679931984 4.87176703084885 4.80839280184678 5.33781902370831 4.97844682405152 4.82626727975506 4.73466045691411 4.7087729367258 4.5741712524079 4.64440480185009 5.01276500717021 5.12118172086813 4.9570399078671 4.66602826121674 4.83432324127687 4.63565562135954 5.11529090062988 2.59979625578436 4.75985221737705 4.62518282089892 4.97925181696445 5.07719330398159 4.54032157568613 4.66414990859862 4.56440659121219 4.63253656182687 4.72053644881687 4.81180654905926 4.92332822780255 5.46400986440023 4.84677024186723 5.18303452169828 5.12004236771889 5.12267300781329 4.69960266016551 4.553134485482 4.610047012388 4.82978352418344 6.23259248789457 5.67945566764647 5.02737043647536 5.25968004057833 5.76698563202541 5.62489443843046 5.60481682665462 5.51326722874881 4.57679904262629 4.76174446283205 6.03270428944781 5.05488823576288 5.72612936911945 5.94875766895249 5.62522462766417 5.97867580203295 5.61793946565504 5.93608390552419 5.61601422427408 5.96453484172198 5.80520843551961 5.91177221201074 5.84981159424566 5.48408254210768 5.84922751396127 4.17704803998855 5.35772052217755 5.30229348618364 5.35535907297083 5.54637234914945 5.37982361294605 4.74844633147178 4.77982175692621 5.50055048214485 5.43431053886192 5.23089825158301 5.64485426984046 5.10996224891689 5.03066518386903 5.63942354750538 5.46347340490669 5.31995911361373 5.45556863758084 5.4127987109284 6.15504042860547 5.42353638131 5.65465610111497 5.5873058742471 5.2266225343384 5.25739319518079 4.62556798199478 4.74421659201787 4.74781812948116 4.82611272498621 5.08745971017155 2.59979625578436 4.45074956524763 4.25956035074571 4.50084701900572 4.65497278964999 5.04609806640519 5.26645480957104 5.48979185445588 4.71873361118302 5.20192304598811 5.36952137478413 5.54675315629879 5.33207370667473 4.7711030284541 5.63805073173465 5.07537491308372 5.60985856707353 4.84423529919457 5.03451354210967 5.52189112074691 5.59318138628385 4.8208252304534 5.87788358479028 5.71174312017011 5.82275108957287 5.09341887199609 5.47059839196999 5.88042793014629 5.470751383598 4.64756296479655 4.8121935939729 4.90455316914553 3.71991285402524 4.72749003899061 4.86512292878346 4.9838667527237 4.66487320277313 4.9252977729314 4.99601517001097 5.52658215495812 5.47122015417998 4.40733539360894 5.33646581049461 5.02592866069309 5.49839942189969 5.49107277038808 5.5099818608958 5.18511717106968 4.82462311551209 5.41210382245179 5.20857620185154 5.79085411661679 5.68357062928234 5.0529575893867 4.96033042107458 5.48144412765015 5.51432539025604 4.99587639023689 4.97835923350248 2.59979625578436 4.97237267818191 2.59979625578436 6.26791611810044 2.59979625578436 5.5549190818872 5.24556976313846 5.53256317886493 4.91463968380888 5.64743079415599 4.88590470358587 5.4127718273529 5.83228408720182 5.27597996333663 5.33916692407999 5.4811363290299 5.66978161342752 5.50740287297127 4.91168002997102 4.81533626129093 5.46092666554612 4.79457749538331 5.85981366279902 4.46253983676646 4.93554606478236 5.4575960992835 5.30876459668075 4.90864029792179 5.78755482313381 5.53556105118935 5.32648870244162 5.30587876897452 5.19268190551552 5.69460122352435 5.75205261810888 5.80756981738394 4.54561795001928 4.31111376589282 5.85702877112792 4.75720702124881 5.50821213715762 5.19687634803607 5.21231358189395 5.62529223235849 5.61979197648066 5.00492546967146 5.15906452166417 4.45556705332183 6.05787709988152 5.45472070911432 5.54270496621245 5.03185285121757 5.54471101299358 5.58635262861398 5.68456281353162 5.17306380733738 5.07464339206868 2.59979625578436 4.77694548203752 5.8754900772189 5.53027901429164 5.32811899294316 4.80246674877068 4.53879728382853 5.30827550814224 5.45423098837718 5.53451572160242 5.11239734598278 5.65691586279424 5.88890526927324 4.72842371364444 5.82748500632009 5.57694930315816 5.48535102701096 5.67966768159925 5.3007362613416 4.46627683575846 4.68793320660658 4.31867212949369 4.6080507366938 5.06435705838293 4.60008419496742 5.66633511540824 5.2150200643195 4.59154966620907 5.37959247148185 5.49349805619265 5.35395920844383 5.30541532143786 4.61163739126946 5.53404965388058 5.18200176436356 5.53380747926656 5.6464986331803 6.03051757168065 2.59979625578436 4.90003183060832 5.51813234665988 4.57748787583853 5.7608078105889 5.36573979778394 5.48737399412168 5.4017431985669 4.9604440276711 5.28965920266997 5.4406081769501 5.05401576658426 5.45554976596211 5.63728415698905 5.12275269115249 4.71785409963733 4.90705750239192 5.10560392698137 5.08588842841992 5.02032295877988 5.06850718630174 5.26356580932778 4.97731089525818 5.42226691255993 5.20548697884551 4.92296089096399 5.17612181270065 5.93556694707883 5.33413286517951 5.70221362630633 5.3227998870493 5.69976752524956 5.19774340097971 5.7548357884161 5.4310706414243 5.00568851949649 5.0529582687764 5.31114512207556 4.89861572182882 5.09657329426377 4.51466607550548 4.47100481922149 4.57648214603337 4.52384359756471 5.29414747295266 5.5801610997066 5.05156211910825 5.54423113728736 5.56090073625464 5.21303802412275 5.33346157693883 5.00949224481675 5.62793925052679 5.17869295020855 5.53203687125221 5.39484713092188 5.24189829530725 5.65449404522406 4.86665826389569 5.67204280587347 5.52668317954766 4.86821802224127 5.07902602368664 5.48114270706389 5.1217606159659 5.26867265343035 4.94862690326044 5.09138517392478 5.43621877710562 5.00685864880387 5.70702650578801 5.27207573816219 5.20880307167609 4.92688647317652 5.42911428119912 5.59571251509215 5.41010631824002 5.26351697927437 5.40110449264047 5.06640650593626 4.3125183963896 4.8790230625278 4.63271016565967 5.68798474333576 5.30250315411829 4.08896076123637 4.74399541057762 4.79479374779162 4.8518288493661 4.93220974711209 4.68999960726321 4.81442750052972 4.60420255790963 4.82398625072884 4.25794387672197 4.72276291837017 4.69464347417724 4.47093325603953 4.77673735494745 4.50127125101015 5.04587514022709 5.3056092722851 4.92109122875953 4.83431595987317 4.5499871313522 4.27613165774428 4.4458186577528 4.89772175129217 5.68294604466827 4.87113474315124 4.80036886585291 5.07892293221511 5.50472252806972 5.1003482247605 5.06128230941163 4.6992480643737 4.6289682227273 5.58176951657383 5.44715388207657 5.49193278045108 4.4749090681306 4.96832530719741 4.93309041737004 4.5613188911824 4.7077430491288 5.45548273858048 5.06982354207605 5.14228147006618 4.68087199137485 5.0733640156105 5.29350071815812 5.45667075841334 5.05225991711203 5.11360868575768 4.73296056968043 5.25811278834225 5.29517685760925 5.31959603265924 5.07415147401157 5.13852412735987 4.25060714661932 2.59979625578436 4.62703701216278 5.01000804305169 2.59979625578436 5.08532110175371 4.78055472681418 4.63030650633746 5.16459632700361 4.84152130569559 5.85540789248489 4.93385396834867 4.40711821045092 4.94770564618983 4.64829434417182 4.83071134695812 5.06022213323105 5.05110783883578 4.52820330210234 4.26522745117087 5.15324037327841 4.87193830438777 5.07111080594287 6.2617805380363 4.64073841745067 5.00509284925237 5.21324457502104 5.08859045670934 4.69029115469102 4.75746838394541 5.43401894049352 2.59979625578436 4.57292160563911 5.70707120201165 4.93937737313522 5.41649950757018 4.77019094424234 4.99281489392205 5.25151405975604 4.14713782646538 4.10371469290855 4.65313198957308 5.36860663719731 5.16829237594224 5.39212272110918 4.57515898876706 4.50808883955133 5.33950420825588 4.8393005807212 5.32959900929018 5.05732062186306 4.77778040338808 4.86915647433068 4.90153421480469 5.54618611162587 5.26772499099245 5.16149895378418 5.12421590916764 5.28525161527703 5.47117742284217 2.59979625578436 5.03194152008708 6.23808933028928 4.88965839170013 2.59979625578436 4.52269867495719 4.97369055479796 5.10149630898738 5.07221953227267 4.58097857224781 4.58660309123104 5.46492647151438 5.29667885578361 5.34420509714826 4.90045275256763 4.88070053254459 5.12771829705894 5.49821344271861 5.05211220512737 4.37342642078893 4.83501964721298 5.15574940692697 4.52783388498024 5.41187926202053 5.03568531108999 5.85980027482697 3.77298917154667 3.47524811535511 4.20872273543896 4.90752851231112 5.0824571991209 4.64050583400074 4.74541055585262 5.41468417063601 4.61892221554033 4.61371584067525 5.11160695941587 5.58907151304833 4.52410886343676 6.00381633307429 4.55948059476142 4.44195239294302 5.00055228320798 4.65856445445995 5.02854162669176 4.26206279944081 4.92555269984293 4.01195497471665 2.59979625578436 4.28927719786345 4.22340535183814 5.12500895707684 5.37356057661256 4.92250710485192 5.08536463560457 5.34002536571525 5.21458228300803 5.32088087580958 5.46252090644834 5.55800106993142 5.23620962167809 5.26068355219386 4.56261969712345 5.07717136891515 5.74877049885484 5.18130982980222 5.21054939581066 4.94544176682224 5.13233388083045 5.43421626067871 4.9278689726653 4.89640736332091
Manes.01G157100.v6.1 9.4477668568709 8.06381230877354 8.81082084164654 7.93346105956451 8.49049770459771 8.94428055139591 8.05889624230066 8.56103878400424 7.92997014160326 7.88519335521293 8.98294470336959 8.68961190125321 8.62762320270796 7.74393157882492 7.90824698642508 8.78308619113744 8.19243494351146 8.7650237139718 7.81424307379246 8.10977978580838 9.16638254907646 8.66189602770794 8.31438019535897 8.28970423261791 7.83629678246416 9.36576287299528 8.12693140747772 9.22111490544625 7.94843874114206 7.45534830648625 9.53621897473886 8.35417051248538 8.58652763414381 7.9580995943283 8.25861749063607 9.11035749048977 8.20742917927208 8.3032486232437 8.57855913566403 8.35245361577454 9.24286401840313 8.33171320517723 8.36617322079416 7.7875028920895 8.29835142555681 9.20100943894246 8.56067669610414 8.48463860429871 7.96850446549126 9.2709008737747 9.73929444118729 8.90459845074387 8.95554580845842 8.00965315101273 7.71496042944668 10.0507192209049 8.24231677719372 8.94767518374059 7.89066877649859 8.35788509141706 8.81015979814287 8.62830866820143 8.61514191203133 7.97431623728374 7.11063892787709 9.38920836328655 8.51364601692986 8.73921472676692 7.97651567308316 7.80390294322282 9.27486288509504 8.44591158628167 8.67979625093698 8.75153047078533 9.10020096522228 9.70037648511894 8.83842561745985 8.38183182608593 8.24132557785859 8.00147821939112 9.40979713623197 8.49151866984668 9.45282393741966 7.91366974460119 7.54353554437682 9.36500004071942 8.22664432315686 8.71302697404386 8.08121329207245 8.18649864142135 9.52955230572264 8.25870074228815 8.65893264362108 7.91555536251805 8.17448736654925 7.85038794294545 8.77732717546371 8.26964948884049 8.62835307286886 7.84037649938047 8.32450298881796 9.00104744492905 8.50723875582828 8.26244746192823 8.22364509711564 8.45742896061564 8.90144053286228 8.35282093242502 8.31785664503446 7.97203223525089 7.5727651127367 8.53023086535048 8.32102976937094 8.15358512123692 7.96305487256841 7.83902941018795 9.45939897000389 8.2503479250531 7.96808965605062 7.80783360521199 7.28766954097634 8.55688859118531 8.16669029748574 8.04009814899014 8.17875222855335 7.58683986260472 8.46308665138802 8.43802182807317 8.13602230242404 8.01045203268346 7.7175686994303 9.83965192157808 8.51479014541719 8.93079322383624 8.11730782433873 8.11627500638908 10.3460087884846 8.56360841824806 9.22663820973774 7.52048763798956 8.12265931997622 10.2529221726341 8.75732874828944 8.95707391394592 8.20891482272745 7.92488631362947 8.94408547591853 8.99021049316173 8.99353453798332 9.10382361064061 7.92759929613141 9.44798849178743 8.55972456364634 8.87596760948745 7.89371031250861 8.6620651246282 9.21295463362276 8.46278479790917 9.03429289349876 7.71457826562169 7.67475597554764 8.98843533135319 8.44251417919713 8.42524814825001 7.82927026386573 8.34611920855292 10.1850498929882 8.55654284122688 9.49906131276063 7.28658919397991 8.38381525457025 9.48648833758605 8.43418238555608 8.90553527371323 8.12322923534136 8.25961012776365 8.98914430286838 8.24512276162819 8.68730852819277 8.25444887633543 7.44445065762439 9.11187214542546 8.42469132454925 7.91085899894021 7.84286967537992 7.90353795394221 10.0270687095078 8.37708392005589 8.44406286162065 8.11529047510336 7.85606971946331 8.75479366133583 10.278570329508 8.50711681716887 8.55320743592429 8.24433710323781 9.17031590344496 10.4457482552983 8.28814535834638 9.1981812071709 8.17664778335743 8.16331896797841 10.2424179480803 8.22058084176436 8.99763789459359 8.47773348684595 8.53625759260868 10.5154284007671 8.22149319358812 8.98581867022991 7.59383460390542 7.63243579380777 9.9104681925633 8.69461334592134 8.76966223427897 8.23439615113061 7.84115662636377 10.3899382194598 8.80512634166698 8.73535587386841 8.49995163457361 7.79739472291961 10.012977384662 8.47828175250497 8.85790128182675 8.47355472734818 9.00804793622344 10.0673449353121 9.01060311857992 8.76408027659884 7.74214627475773 8.52245165176323 10.509210384677 8.46592097177341 8.69694877891765 8.10254548100536 7.55681833185967 10.2410931399675 8.06717865364038 8.96369892427052 8.55664175922335 8.16650427907066 9.81994140608506 8.80285634547464 9.11847971407838 8.46705551110017 8.26274442453742 9.53189405198859 8.51298608204137 8.76655056731436 8.35473175410063 8.09567458253332 9.95535601930665 8.42378745594458 8.62852104020008 8.53724382285082 8.46449010523804 9.63607667932977 8.62788233892323 9.38754193700189 8.37215169906676 8.13916487224524 10.2723793183568 8.23724834269449 9.243642449668 8.0973376231039 8.42627387652521 9.6681747458003 8.56060051090872 8.8710666752544 8.50057518691768 7.63994146950002 9.52654281364332 8.50202049927279 8.4557666875007 7.83824101070415 7.73822809495791 8.0565317600251 9.69109850816849 9.03734403225935 9.5210992899605 8.85280399708531 8.31988968792702 10.458833154136 8.28249611612083 9.10096984220549 8.47396452702792 8.58406241612742 10.3576690063207 8.75166448988531 9.03148252376223 8.19184586319616 9.23409354065952 9.86800949964769 9.05603112681981 9.11387210880089 7.43876893289849 9.54955195214974 9.67684383964503 8.52191573911748 8.96471716139746 8.73699963630184 8.27244795321514 10.6519740059356 8.73359773551116 9.1065983962169 8.48116237424388 8.33466565633298 9.40207524486166 8.89390006619787 9.24769889894632 9.07785197032789 8.27070541930896 10.3161092810679 9.11810364822738 8.56078621602388 8.44309167766401 9.1470127740787 10.2502772719025 8.56684775027619 9.05037812341566 8.05261881353873 8.32019940933371 9.59866241887447 8.80417308467506 8.79876409156533 8.35347544328046 7.5937678432878 9.33651564909562 8.30485338140113 8.16986154564182 8.49853445039868 8.67714131673001 9.89779412211426 8.55348962796522 8.8163717907398 8.25363470950128 8.24728195666698 9.12980549746078 8.57454373177575 8.64210602830289 7.92545680947599 8.09670747925064 10.3948022840263 8.60713295375956 8.71421868692289 7.94296714192776 7.99070056472392 9.9456633115718 8.67000428031625 9.05533905553659 8.65796373675796 8.66556046220914 10.378198157769 8.61999906268651 8.7559589575606 8.40307894970943 8.62662205022887 9.55554380760074 8.84453926186603 9.34376695418425 8.52019726463533 8.98028948057591 9.76584190179583 8.783467045245 9.24797808803403 8.32013967953761 7.68466389009717 9.99086643841673 8.29157351550362 8.46171832539277 7.87240262458034 7.95881864186537 8.02799374664569 9.95748532075404 8.72341097434122 8.93648539931705 8.45111480566918 8.07078175013718 10.0804122546556 8.46898975415858 9.306237488098 9.01348028347837 8.73873373832491 10.9149403993444 9.18145491123067 9.41476859894688 8.13636280801606 8.11803358192919 9.46226867470101 8.02502948798819 8.63147840269403 8.23057611490717 8.30846207976181 10.6883544174375 6.98807466479471 9.03666502900413 8.04341427124597 8.29423037831265 9.8247073742546 8.88498564682529 9.25477780914629 8.49021859436878 8.49682438600775 9.69972871177101 8.87636552550433 9.2120942804171 8.50939150735272 9.43529949496073 9.99051850811896 8.77736991171621 9.03440410249588 8.07853739690197 8.10005836561256 9.59943271914085 9.01846798702992 9.29336793696016 8.39678098182761 8.19170029430676 9.51537410478895 9.14406782658059 8.38896587207953 8.22596580875626 8.38947281194368 9.77478621085652 9.14355058324155 8.97465017003869 8.3622020829578 8.67213603248613 10.5794818980969 9.40663858832804 9.08868657628373 8.69712445556819 9.24690713480535 10.7902874410593 9.14321584277434 9.50154763118167 8.77520023034007 8.82310168155115 10.6145644456354 8.88409108441972 8.79431073121879 8.02932090462414 8.22852586399472 10.7223263323682 9.56661872776669 9.40610555875089 7.92449629430759 6.50258496690557 9.97446734034032 9.03744852684812 9.57574361676282 8.40885773756504 8.10102462872615 9.69849266400231 9.18921419179166 9.31914512739603 8.69339726550282 8.04240267799058 10.4996269118832 8.60021956142432 9.35280446573942 8.22467617127093 8.46385966348017 10.6396424105495 9.42723929403626 9.58505381981181 8.56375086515306 8.43877248076405 8.85870085966063 9.86995576482447 9.08920584928083 9.02493572114525 8.65681149803705 8.5025831197345 9.72233492938729 8.47908934260533 9.26165886440894 8.42274753329624 7.60316909860435 9.69841668694675 8.69450579933107 8.63768168503957 8.64597936411948 7.78472744960404 10.1523353880749 8.78809375089819 9.01727396949491 8.1245716609521 8.74400171135783 9.04216199420268 8.13579442438366 8.05229936687787 8.13932724478374 7.97013928688914 9.59767966708361 8.32932685253885 8.69780682339963 7.84889870631051 8.75543459594409 9.08895553535694 8.54863033069007 8.72918101283157 7.85232236511284 8.44486833228633 9.90015833603366 8.10790721612788 9.18855420486804 7.66842880432978 8.25372048813656 9.54631634853881 8.38770741271218 8.51806398832301 8.25242770557525 7.09728839553199 9.75520681859626 8.30410145079675 8.92041944782014 8.52275037806385 8.6395425214705 9.82882760398599 8.26306341812028 8.7766565720852 8.15694174076727 8.19198264384464 9.69745608932722 8.47634451340826 9.11247711487533 8.1542131689384 8.50161248635815 9.19396134887683 8.52898863291706 9.18066920675429 8.44139751423352 8.37366613083322 9.78414489164991 8.51000670829038 8.68838217870312 8.53940417269686 8.90482186647746 9.02522289028637 8.54838011396305 8.7514402430391 8.43243922077564 8.28201452232629 9.31847632295135 8.51598932647917 9.17765344505796 8.27280659329287 8.48243386482212 8.98310400198715 8.92512859239445 8.51227058488371 7.98028597998924 8.46109536528374 9.48583322751302 8.99842301684883 8.48469333295984 8.0446729790751 8.1651683604347 9.72848536557856 8.59940564420265 8.98315594980596 8.1179097809313 8.59057648064962 8.44366390854778 10.0886625219669 8.61020179925466 8.89952942475162 8.10656153914046 8.14760482510114 10.1375956949411 7.67578298794749 8.67484209421384 7.91517999054367 7.33231015868743 8.65206307038792 7.83578553717783 8.31627810208817 8.08193086258283 7.47753027996206 9.79338334635934 8.16082754884669 8.63819844530672 7.87150809636244 8.26944827600942 9.88039084235514 8.15181575152518 8.19953659871594 7.91247358821508 7.98830447128565 9.065452131861 8.3893693026091 8.43451721839049 7.80588565439202 8.42277007305749 8.84949381689638 8.43408005636839 8.2526789318607 7.94279032262229 9.42896275567626 9.45401300102336 8.49047339648022 8.77579737755704 7.81314887848242 8.04052701357508 8.62358743480496 8.21846503994577 8.69359188157796 8.34441487402627 7.9620573786427 9.47862697195361 8.73720770736852 8.60982460648618 8.15328881890027 8.00355753030687 9.60140560031031 8.4021669869567 8.89357197322415 8.49636083184531 8.05308560127525 8.91155043928152 8.12455487643087 8.92004012015685 8.1831321936499 8.35330140749113 8.38689960629803 9.25503894307811 9.16235190770691 7.98359735686389 7.90630193083182 9.37709322825449 8.45049283950141 8.81095529362128 8.53267719375274 8.05437456608193 10.7865153352682 8.3326553607701 8.61061907595481 7.93176129597982 7.50061966384408 8.75394584832761 8.52938247566565 8.58117934956353 8.06081088543836 7.73868558898054 8.18680997767486 8.23713436468251 8.42425115725373 8.45642347849662 7.90245157458428 9.3873560724718 8.68380148125894 9.14282605384674 8.31591760771628 7.56826065334323 9.36241238742179 8.17079333951787 9.09319338783557 8.02734790194319 7.21523279611905 8.33485197110577 8.92452189274071 8.65496390601028 9.07569194736893 8.09117065317641 7.63876574251471 9.30124482405774 8.25404331990266 8.30812333597761 8.13983023793999 7.98353247526932 8.98867869440876 8.19549319504439 8.61901560957121 7.8146353833382 7.76366118658999 9.12272486774607 8.36466555618622 8.65969355149909 7.7617649220393 8.17475218766423 9.36214729910445 8.50034018872913 8.54944179473326 7.8313027828832 8.29516526924576 10.2889698258886 8.50453117438733 8.93785789336481 8.23174924899924 8.32980780282158 9.66686057341331 8.87011698546867 8.7405614627825 7.98286409233015 8.21415237981094 10.2439243353554 8.44236095692563 8.86427338931606 7.96794568895733 8.34356687062921 9.40237086715672 8.25262814999759 8.58202398398759 8.31800668950316 8.9981660313912 8.73458160304735 8.85835869913689 8.34211765272307 7.7092555271777 9.34932752223909 9.72645086636583 8.1239694368081 9.13312797674372 7.64306941187696 7.88042293272478 8.92847453062823 8.71607440890241 8.79195297917393 8.43735230457424 8.23401810397443 9.29754195051802 9.2454910733511 8.65361227822077 7.93203325070733 8.27222752842207 9.54072056695774 8.83259426719559 8.71866257844484 7.31990508323059 7.41637364822491 9.56782025604855 8.22908957639053 8.85181430340762 8.01768924563931 7.60579663736875 9.50549100819708 8.62265890252109 8.68444366644512 8.33988945613518 8.08887704473694 9.39369097014396 8.27672566765076 8.70838487865626 6.91284876337832 7.89582796059901 10.0287690648134 8.73681263778241 8.3597899159981 7.71682292689851 7.99026698514009 9.42777801532753 8.31492899572698 8.10401531788479 7.8082792264048 8.60906403398605 8.45641829886375
Manes.01G157200.v6.1 5.19783253049956 5.98648854290384 4.59768808188433 5.72483358761235 5.45541835767528 5.07852212312222 5.69683660944043 5.51170086558347 5.56665746556599 5.36620373340738 5.27994650779987 6.17588821579766 5.33886066002169 6.15516308938779 6.26419003648475 5.04793699276188 5.62995459600596 6.37371845888055 6.81049438668628 5.86106233896031 5.00458489337141 5.84345800017986 4.86677211687321 5.97286870926592 6.11333217693728 4.7420484046929 5.66362438044476 5.70069809512478 5.45718598648416 5.02119716916197 5.9141245589574 5.23726134154243 5.01701163788811 5.41558432026007 5.72002282717182 4.95409185371032 5.69845576143272 6.19113923197221 5.69096385300736 5.64262983869454 4.20225093131504 5.57068099703178 4.87445463241097 6.29517238658071 5.66025368042829 4.31353316897254 4.81033256712166 5.60647395062301 5.66876598716285 5.06649802592085 4.21903836334348 5.41647226694935 4.76208857038374 5.89558186185084 5.28806239038225 4.92013364930958 5.03188524009133 5.35206051211528 6.25519100469696 5.85787345820401 4.90980962415406 5.55440001652857 5.3466340964136 2.59979625578436 5.92127017126199 4.86191720282891 5.51146900760895 4.93547905434079 5.72823270992055 5.57319834914112 4.14140926066055 5.19352216753408 5.86476627275596 5.36305375509599 4.35439551718836 4.53439994614756 5.55051562060405 5.76679262751958 5.25660826372988 5.86306775706822 4.22120669152832 6.34852728202603 6.15377531527553 5.28028937334527 6.15611441150112 5.09634687910121 6.5011427838181 6.2566703702623 5.58394533496272 5.47093523419245 5.27435368116796 5.65521056359515 5.25478543247144 5.4367125418395 7.0281325268453 6.38653834194299 4.46873587382271 5.01271336622985 4.56259905847898 5.77871207577301 5.79044572971655 4.55499265849033 5.38447939193332 4.71037218797622 5.12862405186618 6.12976666532114 3.88656439866024 5.73494299694636 6.06795263345406 6.09342069961418 5.4661059108477 4.5074642094816 5.94334812446915 5.5961055936635 2.59979625578436 5.84800711921259 4.57742040129397 5.95097299712799 5.81816591712807 5.85681285394673 5.29342134644698 4.48992006147171 4.97291972187276 5.79540064308193 5.43428764162041 5.59848681794876 4.19815411948421 5.75469607911714 6.58847431053689 5.57737367612962 5.87698164836677 4.6304344826418 5.19571661177661 5.29844426096387 5.0938900785733 5.8138600014914 4.48471441980049 5.31861562640934 5.44583743948071 5.83167339566628 6.11210673939811 4.16770549011929 5.1774020375436 3.99267278212412 6.40486176053305 6.12717933525969 4.80399080689754 5.56479677315921 4.384246379188 2.59979625578436 5.43779482447609 4.16736727768069 5.48254408400995 4.6679855759313 5.63009124289524 5.32299041228065 4.36455106533825 5.122390261821 5.06999415733582 5.60460763975506 5.91513577917051 4.60329019470343 5.34906284526479 5.07390357712564 6.13857333830171 5.43199097489232 4.40884519426515 5.28597169986649 6.05100434830062 5.54314402962296 5.42541494851467 5.15688912235465 5.25164533271799 4.86848184486899 5.87024633025837 5.93127740657848 4.56863170125339 5.69552924883161 4.8637635122203 2.59979625578436 6.1482164174513 4.414754232705 5.62006755270104 5.91310033818427 6.00057440375971 6.27115139217076 4.69814896030632 6.18473878856183 4.90021201534947 6.21936191286446 6.40826746152718 4.78850637370139 4.50680177423274 5.29512860998592 4.20763060985028 5.67455413069597 5.91531832447128 4.93492914555223 5.96384238365221 6.19611867368475 5.78792141439266 6.01391232047627 4.63684499096897 5.63442467548845 4.1635894685661 5.91366742036766 5.79342512359869 5.77339143252785 5.79935364409443 4.32630319140573 6.54451788766184 6.16885026586921 4.94138318637343 5.38446616790249 5.51255645030303 5.0743880878817 5.05290272807954 4.88501931692412 5.63783822190466 6.12143409560564 5.30986125118421 5.48617669582588 5.12716599264386 5.81476651864685 5.52639850619292 5.93358908056771 2.59979625578436 5.12233771907437 5.41775509638884 5.32954977834263 6.34086011865224 5.70286715809637 4.65435476828462 6.49877175875622 6.10925232602763 5.57318813613753 5.39517593808594 4.38500788950251 5.50932993412202 4.97640679931984 5.83005914592071 6.13565165566644 4.59979898280248 5.96862764657404 5.42087408874245 5.98559328475952 6.11820169805365 4.33900063062576 4.948177274398 4.95343988574444 6.23292161445972 5.62208856453008 4.16341129940291 5.153345466691 5.30821890590825 5.59498065251652 5.07827029939679 5.01870289228854 5.76706114536277 5.57348043171676 6.6817233658116 5.80740296379609 3.61779196529466 4.63978146660596 4.82590659210428 6.21269856827147 5.90994637072915 4.24231585157393 5.40672708129608 5.15632965772316 5.49576423891093 5.26567316170617 3.99895293395144 5.13744551811579 5.25894595748872 4.8371065382416 5.2428859636772 2.59979625578436 5.54699547950021 5.25478811319973 4.86827976463754 5.64907026567051 6.09886503637518 4.04222483747601 6.0344677279567 5.78177474433614 5.48546465477707 5.5116419254641 4.58022114399025 5.63207838661437 5.31347903066989 5.71613513267859 6.37280321768604 5.87443338366695 5.89609889224213 5.06681780512683 6.36650478564476 6.37402983207822 4.63495191255349 6.02405468289385 5.1392846287964 6.0069673189823 5.72090482454436 4.422125600906 6.00712649517919 5.90519074784425 7.42308106218917 6.57110754651277 4.45729826722604 5.5098361078212 6.21731402705769 6.09625945105712 6.30863853164234 4.94367145120753 5.63473445001752 5.63819868741888 5.90913275830971 6.2519455367353 6.05648353729316 6.40174077552352 5.4127987109284 6.88094714716203 6.02168830906059 5.60859605008478 6.0430406920176 5.61028054649736 6.10041815757923 5.55985378347197 3.90959303116827 5.73154519891575 6.27023396797017 5.57144100973526 2.59979625578436 4.01818399914702 5.38983154718561 5.7763648351964 5.12277265414267 5.52998207543812 4.70507706304233 5.46619459395018 5.98997850584024 5.20192304598811 6.13217372365193 5.44185750575479 5.9971945417674 5.28603486467494 5.90862688492973 5.28723877350745 5.0382462279779 5.31976681061145 5.09165806693915 5.59078161524776 5.67481276434192 4.14358576806397 6.31589096964314 5.61132190665786 5.88958760673177 5.24772435870975 4.33073575499059 6.9106470678446 5.83717865027098 5.82929153473947 5.0396810392023 4.53891582127765 5.48476247664218 5.39492736922651 6.45957898664463 6.60787519041454 5.04655056127196 6.18611714041053 5.93347191155595 6.02070829738723 5.44128353085793 5.56806573450444 4.36784157701945 5.31468867851327 5.20113811684563 5.91721306697074 5.13594342741607 4.96154720375339 6.30510570096822 5.28242155640024 4.71888194549579 5.42107548028859 4.72483109627034 5.34519810378118 5.83720936186613 5.67631156846426 5.17945114015925 3.74522279935163 5.48287695259588 2.59979625578436 5.49201983198332 6.12942691511825 5.10232704871668 2.59979625578436 4.85818624890314 5.06218734942994 5.59818214512605 4.36533609943922 5.45629425282286 5.31001444572229 6.00579302087476 5.62937909003129 5.3117967921457 5.54304816787475 5.03853133887887 5.7789891933509 6.07050159530215 5.63746594351726 4.88511219961532 4.86835288096081 6.10661357614492 5.65279083057388 4.36782934893257 5.03875457463866 4.93137426018782 5.84625861198626 5.39346761405505 5.09705970568599 4.84123428967278 5.24594081929236 6.17234804667272 5.29997990186101 4.60086858184383 4.97093700264263 5.77896684087083 5.36126207174681 5.94355942384938 5.22795114133872 5.5301585037032 4.9534636389059 5.48293370440405 5.18957772876276 4.46933992480537 6.06209245538494 5.13018666827478 5.76367400549415 5.94661305055909 4.64821731345267 4.91415380919778 5.71211871475351 5.93142327920218 5.57701230053982 4.97738423128662 5.65544076186818 4.04122565012221 6.12683480112449 5.82249562628382 4.39372719194037 5.98513332003034 4.87283195546891 6.6577166135748 5.36291947325093 4.28978842422032 6.02803206978877 5.55937477545044 5.63045382290723 5.2962865080373 4.46409154789629 5.05257578503297 5.75231790222796 5.62388824603298 5.20543950198019 4.26534081263718 5.04586757332816 4.7852230421036 5.55607251751951 4.93492416259475 5.36516834936683 4.01906216917899 5.13648438874497 5.41251178034266 5.92481339839734 5.88347660860054 4.34094852502324 5.55433264187391 6.78408104152797 5.35395920844383 6.03575896913688 4.2545605801383 4.87087834565377 6.26948053864099 5.90613698040825 6.62161701198843 4.34168363524065 2.59979625578436 5.70911666610582 5.70919398030249 6.15026632991221 4.19439482328521 5.62731689197448 5.07924703014913 5.51392994010455 6.04427610782952 4.68570108919637 6.43441040973428 4.88411397371592 6.67071862111541 6.35847374882386 6.16664377073095 5.8397723290782 6.20387232528032 6.65637175172137 6.12345460075013 4.46502859714452 5.3281519880763 5.00781296256787 6.18017286633541 5.69268729598569 4.84847800351542 5.88881590534904 4.76611016606076 5.13174463544108 5.66697070161532 4.73966065663101 5.66690791353394 5.41174147165744 5.76731451676467 5.87729602368313 5.27793264222595 5.83685853652579 4.97398218422824 6.32708320686769 5.7003070803544 5.94402318078209 6.45840592678611 5.32936404715525 5.67900947847453 5.81204629440844 3.93904697331096 6.32113740096675 5.60719944177551 6.18104439267119 5.92359470550081 5.0099990480018 5.92701083506794 5.24971240006136 6.64186409013939 6.49701302744501 4.29007427014793 5.13484430567445 5.07372310686619 5.88604928689518 5.71765839801531 4.73196900091983 6.08090748517344 4.94485827358749 6.43779951689902 5.64057593934443 6.09985841832311 6.47827582347376 5.00001769878446 6.06676245260297 6.87487425550961 5.49266303969588 6.51212732006918 5.80697785408305 6.78601295236114 6.23889715411912 5.02610284076538 5.62096695343057 5.03605051128039 6.5668439701028 6.40102147872666 5.53475888506831 4.12808416109519 5.09758327613182 5.91765583135032 5.25878507086247 6.05314329153311 4.26954800455055 6.24443676743365 4.11957476775452 5.79981131484825 4.93220974711209 4.92955875856661 6.61982859378777 6.24604973694954 5.47720103181536 5.83904167138636 3.84733536790994 5.92814820128316 6.35632900492379 5.50227654049215 4.69415097488978 5.16489785739334 5.48287930440359 4.73355553143622 5.839813968747 5.71724129235303 5.08362443367456 5.46008622760223 5.32172854031032 6.61970978829311 5.52213450938757 4.22398730986063 5.48177531254079 5.42362925003067 5.55445011610562 4.69567495998156 4.24072801918229 5.20346112206938 5.0760426905778 6.07218910146281 6.19766085571277 5.25640659074069 4.83472115085212 5.79257521114909 4.95878175749743 5.68614066894273 5.0865482931154 6.0682646225861 6.79636187768071 6.22726069706938 5.68536757645496 4.51412868390663 6.26497647261464 6.252361741007 5.36516286878706 5.88395160391749 5.09952421119945 4.99312798678077 6.10967361593854 5.30422524645552 5.44197618807078 7.21844635282894 5.99159582542454 6.46115594727373 6.02865171899701 5.72440515974775 4.80695326781808 5.43922325534472 5.36264225517528 5.4698401166578 6.34498510206677 4.28711904250441 5.84925975859676 5.45147283072295 4.94770564618983 5.25070360363951 4.88795149474964 5.00932095251831 6.08375576859008 5.75728488107215 6.44477798747247 5.01896798727679 5.45213103688246 5.48602892142962 5.61018957478311 7.01188900453155 4.52070971416603 5.0769755753695 5.25738232389206 5.44878232643981 5.49595427445405 4.94994051125218 2.59979625578436 5.81819703819617 4.24742149674198 5.47539384803193 5.59092247454826 4.04450568037174 5.60638383511298 4.6050017705169 5.55282091811183 5.67347101344785 4.65313198957308 5.9547619402227 5.16829237594224 5.27028201878621 5.58397337763529 5.2357607595704 5.56468421455155 4.69787188431736 5.79944639447987 5.05732062186306 3.48927214962142 4.98978501780182 5.34740123736852 6.00409584316607 6.24321143213355 4.49210420640252 5.48914500089043 4.496071537527 5.60837694367932 6.67805217387276 4.79111838641796 2.59979625578436 5.57991695682591 5.96501318606564 5.20715668946593 4.70401693904992 4.71385171950449 4.37798903739622 5.41491787535329 5.63705273409208 4.59752818667247 4.57660686134531 5.98396895261803 5.05713278370349 5.28757083022409 4.14812274948282 5.30129315731595 5.64883039913791 5.88830764880614 5.30462667469674 5.00105885425338 5.29319265543537 4.07289366850493 5.75195251819406 5.76680251647731 4.92571270001075 5.51870886908789 5.17672287544096 5.86995444070117 5.38196962834012 4.09791810019352 5.57655581333026 5.20883052833775 5.28798099864815 5.83338921381263 4.36663517684722 5.33698167627615 5.71741993248906 6.26614319971395 5.29970604038309 4.44195239294302 4.53349783665393 5.27533125159038 6.56520139247287 5.14262384128713 5.19065302614133 5.45496125224152 2.59979625578436 5.83249367834222 5.7139531020177 4.44509448050585 5.06378333530352 5.67027988105924 6.04686943260192 5.66201524902718 3.67780851228293 5.71129783955041 5.23431317933133 6.37880682603163 6.49494497782133 4.28828096200907 4.70305113107932 4.97805017736272 6.94185483123178 5.61874000700941 3.96521401075808 5.16095339832426 5.29737108265726 5.76266516269442 5.95042466499303 5.37968634531258
Manes.01G157300.v6.1 7.87191566240335 7.28866577050546 8.19125038824073 7.4129722157225 7.75858973279583 6.98311925727022 7.14469239004842 7.45649637401499 7.44394375014461 6.90842614022985 7.48032535393446 7.84300414546434 7.12064166511373 7.21177898054943 7.42575648637057 6.99653604989093 6.79380638343709 7.39016370140905 7.23202801725423 6.97523852357266 6.92934378392495 6.69543059697004 7.35956219906891 6.63292177521441 7.10444855284309 8.29802196375426 7.74789323367488 7.09721512301173 7.84292106587044 7.57907154682873 7.26739277423287 6.14535488936725 6.88009814592995 6.56184218402596 7.43174409561218 7.23250661537244 6.74061600323758 7.03764238581932 7.3649165972573 6.81064437777721 6.63353471986859 6.56626646052217 6.62838449522684 6.75374885584066 6.72801737465627 7.03794612955901 7.06909598277184 6.87637079637208 8.00199116818271 6.87786404348586 7.75016349191476 7.62029261592607 7.96631991254065 7.58163264927089 7.54378214575576 7.30855094175176 7.09500458393438 7.63104876604153 6.93817420757313 7.00113089524621 7.96318975900813 7.60945929341752 8.26425439938417 7.76317804291259 7.86320415102769 7.96900408817229 7.16331558196679 6.90115439108073 6.93276875974086 7.01398258537655 7.07289509872888 6.95058994886737 7.94177927142093 7.33560542960778 6.68532535067205 7.28994482016292 7.50370531444017 7.23095168338749 7.11524622343325 7.41945708920088 7.45526849400599 7.33085832427998 6.84995416657245 7.17896905533422 7.26383309885922 8.21368988095627 7.3320735355241 7.45291795453158 7.22941942693733 7.04989108895324 7.60452114759763 7.28879393855825 7.25887243399443 6.76343358568549 6.50522654805199 7.41973951357819 7.8267453909107 7.11483639165988 7.71087490562206 7.30914019143357 6.98431871918287 7.21869556982316 6.69143457312242 7.40248545706463 6.74716729012774 6.88750598047318 7.48118517178307 6.90772992254527 6.99367183842871 7.70839608400685 6.63689018863013 6.97412433866487 6.87998577478511 7.20526005495192 7.41172583796575 7.00540252710687 7.75681212825316 7.15417537809044 7.04476691384216 7.61300641758584 6.79833256008733 7.44722054955754 6.90588046218154 7.57873020061747 7.38649645385957 6.40230819284773 7.32283087757308 7.56959985911857 7.31971418113876 7.51058128086369 7.05146581660016 7.67017879939936 7.21815226436424 7.86014655744207 8.59792604246357 7.45162048554964 7.49976583261084 7.06811590581228 6.96008697237886 7.1849440416796 6.94950313609388 7.33422944101589 7.23303181141577 7.34218412496211 8.79531419925898 8.02799777236916 7.40000095381183 7.64681125075039 7.47769633755264 8.23023530500113 7.34180842648291 7.6026943443782 7.50675855891764 7.67484538507287 7.52017250118363 7.48352380076705 7.80177785227194 7.27119128777081 7.57309060896584 7.70922811212184 7.50657590264233 7.07792543764286 6.88442989966506 7.8690901477898 7.17748747049297 6.70426912478702 7.6643843436484 7.3309395643802 6.92228915010659 8.09600917150022 7.73528533664013 7.65691269622743 7.55653796590561 7.66077531453891 8.5686547929014 7.87870756016456 7.59452754942396 7.15396917724879 7.50085609335656 2.59979625578436 7.5388558834263 7.23906654816306 6.98721861025854 7.67053769846009 7.16043320350485 7.10901440014819 7.04376089355028 7.05429704491362 7.49221950109892 7.1331774118996 7.21245560860637 7.73807372201502 7.18132378017684 6.5135726912676 7.35704894776508 6.68935855131507 6.2622920090904 6.85951379212255 6.7132084903969 7.3252372334854 6.37866796232492 6.75178382740481 7.11891600233708 6.87350886091982 7.16700415987785 7.44686545247036 7.20123491060014 6.70189149500507 7.09394355548638 7.2826519350952 7.21538382918274 7.59195571848412 5.88303988222837 6.37351326120761 6.40079985850083 6.47655317999234 7.29266445281375 7.18927331317563 7.33317614760384 7.01068742755017 7.41786819906638 7.14892638385435 6.69488892535609 6.44970063836986 7.49053359215351 6.2158507907734 6.76128236294084 6.46086692532861 7.75883780557434 7.1082232901555 6.23955621377827 6.81380290108502 7.43647090494092 6.45299557833935 7.26872871162716 7.16706127176963 7.07876115682288 7.33452414933545 6.89065587605486 6.81550107879489 6.99097308475545 7.10193231009291 7.50852396770984 6.88222020979036 7.03475599882638 6.587339827992 6.62286063536335 6.78116336938272 6.89091169910389 7.05254900884004 6.60533408294448 6.41060744248367 7.67357996165135 6.48037733401837 7.42886112577482 6.28033648260514 6.32025749464405 7.01322174523029 6.87205197407889 7.4642475892837 6.540009052106 6.93905258665724 7.54715044663841 6.78866607338163 7.58491351804589 7.22363467932725 6.38068153110604 6.74135204496264 5.40672708129608 6.3109083049754 6.65231829962357 7.08138143344576 7.94345632178187 6.64662421017725 7.71585716547554 7.28373801870055 7.26065040704138 7.11875257968409 7.03750045385704 6.65281932760811 7.05424111712742 6.99277070285337 6.71141862347252 7.36406818308933 6.1595317514748 7.67790404882157 7.44250146206359 6.96855662750853 6.49562998508509 6.66332119049318 7.12843893429089 6.83725876863248 6.25315826839654 6.46309614849673 6.20465125340212 6.81297074334804 7.06167996389689 7.03432947423069 6.67303048218386 6.98791327047621 7.34382170074671 7.72971247974149 7.24623655636467 7.11568694560869 6.64855628101881 6.82065941796473 6.11761299781945 6.90297935732407 7.07763224330156 6.61183104745044 6.36957893921641 6.59974355951833 6.8228380538779 6.50937322640683 6.48462285132765 7.15595093054909 6.41916697022001 6.33299318212304 6.82041526140745 6.41808974407938 6.7251137542049 6.40255887084427 6.79052846449244 6.89971046566046 6.61317120540448 6.80395766716195 7.41068262186668 7.15510939621325 6.79821077274612 7.146759244497 6.23508332320148 6.82450281912462 7.17295988287586 6.41476786085712 6.88941699233508 6.8010822089426 6.97814321388427 6.71960928354779 6.5499362257562 6.22105179064659 6.19314682038895 6.9932602575601 5.71152091688767 6.73790699957063 6.51065246615711 7.00446290931751 6.88698343403278 6.23160870996307 6.66189738596545 6.65135751106551 6.97515576117633 6.66723501929349 6.56661854319791 6.83612283325759 6.45272882190026 6.46142877708711 6.01446760393082 6.81900989193555 7.29075523265528 6.28927136095328 6.96106859497709 7.06159657361972 7.17327434983946 7.46804573636594 7.33731503646567 6.89920641725415 6.41975543846694 6.47695320331435 6.41193406553665 6.45505134718815 6.49124812195265 6.09141901323645 6.12276554713841 6.79029288792711 6.05568462117708 6.27578173243891 6.7824284245986 6.30371233887803 6.45451117742295 7.08002389609948 6.50004979920491 7.3577355519113 6.79171389827249 7.36786508210271 6.66863576266947 6.8022211672183 6.93462089451812 7.17567668030571 6.93377010978141 7.00672927866395 6.45892678449841 6.350357264757 6.44931753850318 6.48528222566695 6.66346668501816 6.11162538852593 7.45317340609307 6.75650852607396 6.49355707459318 6.45028305592754 6.75859327469816 6.00108127815125 6.49284354432299 6.93654887843512 6.30670079267726 6.64979593428955 6.01075590483545 6.77821283826137 6.63181595809479 7.21792062564764 7.32121792504364 7.17195823331655 7.53523105911818 7.4916172071838 6.72500501613625 6.91188154434556 6.72952679188282 7.06322303560754 6.67881205425207 6.320235980247 6.60433815869626 6.32434377928991 6.70629215274985 6.39090857366717 7.22525765621181 7.21945419684271 7.2377704184986 6.4276249986607 7.09134572527214 6.50336254916163 6.23262471863035 6.15292912608414 7.242796381608 6.6234574954036 7.58204813946536 6.83959864405903 7.23489330249873 6.86707937239218 6.91253407639663 7.03466562147032 6.87854975581391 6.6082258864591 6.84751981799051 6.93083596152865 6.4105145210262 6.56710111328513 7.25285656110874 6.37357498034079 6.50258496690557 7.86733781841446 7.21199488448272 7.09020176896867 7.76931189266476 7.44073876493857 7.34534189395912 7.52406091835464 6.93680239744081 7.59861981619375 7.51193125265896 7.47292588742212 6.95871189909358 6.61301622270982 7.50018914797454 7.40559906464686 6.71659536269888 6.06945523282105 6.5564307211482 6.7237918915837 6.59938162824246 7.92566881882084 7.63200298063974 7.09263475575781 7.83444982189472 7.218844280842 7.14880181664411 7.23395689965846 6.87043403719614 6.6282191469644 7.66135153899796 6.72363768937318 6.7625398312104 6.58480824904492 7.16692126939598 6.78791622302732 7.20289758769614 7.77617344667703 2.59979625578436 7.13406867742836 6.80058502382242 7.09748611276044 6.59072413284858 6.03808775421054 7.09898406479619 6.72350781289255 6.96664211199 7.11500580604011 6.33745765864143 7.12670639200276 6.82553491413506 6.24062816794487 5.52966567723615 6.6913778948984 6.38065844990397 6.37962277196295 6.23818098303336 6.87447234548166 7.10187793492676 7.0546779165391 7.44949760234061 7.78017000625689 7.2070648236796 6.93898759583296 6.64682122437795 6.98429182635364 6.5003511767015 6.02838160497965 6.88587417183658 6.55880174359142 6.86352178686809 6.3001118700977 6.58530803038319 6.34038852394315 6.47662584583254 6.65013800518383 6.37360802060627 6.66738372659657 6.73995439344675 6.54137819896505 7.71153829046338 6.85535585912645 6.4959498991179 6.37118151896167 6.03452706068566 6.93334887111371 6.46846930773261 6.64750465253433 6.57015486402965 6.31455359035258 6.70360381881517 6.69313938544487 6.37028442745018 6.30963499474026 6.74433937960235 6.64532074373566 6.63373695142263 6.6976755943691 6.13095349272531 6.60490780268324 6.34528695100945 6.93294971237964 5.9954090604504 6.62327692486176 7.25348980225122 6.82461707888159 7.68134740538625 7.21251248204819 7.62106428715529 7.66728730450223 6.74299878622461 7.25207162743972 6.75972641774955 6.82700945410173 7.27499028209033 6.85139331371431 6.81679783847898 7.49392928918677 6.93904411560487 6.69698489839316 6.97492996692346 6.89750968840829 7.29165185198154 8.63638465228209 6.75554767009865 7.87419566731175 8.38374302686388 7.25197102196449 7.94115599259993 8.09547876353957 8.5519640785387 7.12511673642555 7.39372759796922 6.3069685857658 7.21523155534219 7.92719337233626 7.67191920646466 6.88374275810867 7.83324914286333 7.31044982411777 7.09162378774626 6.92001308716163 7.24948536510156 7.20894855467295 7.60703839569321 6.98859087126143 6.99699385876938 6.69705339069907 8.14491820930854 7.04141640249419 8.0642089454175 7.39635522344363 7.44158644122935 6.94335253186655 5.89794035696541 7.41608024353467 7.03719162868093 7.13983550713515 7.38554246170231 7.89265610367018 7.7555016613446 7.74619020546039 7.29262457497293 7.05052660190619 6.58339104852057 7.40964554674756 7.1602825230696 7.07266279659367 7.27997241603215 7.45168338338855 7.09387890411553 7.36663759654958 7.50400854387949 7.18450401876319 6.33595739381871 6.66397207152337 6.4339445356298 6.54474122144036 7.12998371619265 5.21631662540804 7.4492541732717 7.72689011516872 7.473181236889 6.6376223963644 6.5336704576104 7.56163813196499 6.5842348645534 7.38602459513058 6.94489795059816 6.27533551894161 7.03247135586579 6.51463450455621 7.12623166506583 7.90016257671668 6.39742284637724 7.6767156197861 7.40180572489284 7.67640843833302 7.43177002533949 6.80012849349684 6.8669633518796 6.56338612615032 6.97949604338114 7.49975611374857 7.7490037050444 7.65497729064517 7.92081718924099 7.48992016140701 8.30198138491123 7.40703718308614 7.62223175179394 8.9456587223299 7.82601795111523 7.31507433132285 7.15278555102811 7.7712912585811 7.17505512972 7.04214107652946 7.01455126126392 7.15325265007049 6.80356642176244 7.78806270085627 6.52870829067327 7.39068218495865 8.15724605599419 7.50355454752766 8.0066454457617 7.62081956797386 7.92536381961204 7.69872421502643 6.21038813833389 7.24164280457324 7.49019110565464 6.71357922463927 7.32240561784121 7.05509591844761 7.37214979391115 7.32023490121713 7.34832326734325 6.85247710588647 7.87915445783295 6.76433684221254 8.05875226902161 7.29435026908961 7.74191252308535 7.25290302872673 7.45457873720968 7.85654187727609 7.5434363190433 7.6610361675661 7.77431284228271 7.75102517159502 6.98294021329615 7.67662707311524 7.6474163676723 7.35481170346331 7.65270235026361 6.87828901097358 6.87231867988838 7.12822425792215 7.16870161203114 7.24351036753857 6.4113599512679 6.89860546836039 7.73246969287347 7.4347887107438 7.90361852992145 7.94786287049234 7.74606182883328 8.26097986780104 6.97737525757133 7.10256772661854 8.02058387517985 7.42316261458592 6.68479586660765 6.23753850881742 7.22088944985475 7.02997538238601 7.16446803143406 8.02058855606034 7.17390073411389 7.10295640921814 6.69689878026098 6.99612000695478 7.58080687515172 7.05543048799997 5.61088024143791 6.9606714049993 7.48607151298594 7.8863620348464 6.85940816969996 7.40934938946653 7.40085044269762 7.11851636837231 7.09925618812073 6.52232668759165 7.06178844807895 6.96155075798114 7.69337317991266 8.21580665951551 7.76892181334442 7.95023149421349 7.36939096731837 7.81979535698388 6.88147614772008 6.85812380111204 7.56867933286473 6.68505674059687 6.99401264570116 6.67412569767614
Manes.01G157400.v6.1 2.59979625578436 2.59979625578436 2.59979625578436 2.59979625578436 2.59979625578436 2.59979625578436 2.59979625578436 2.59979625578436 2.59979625578436 2.59979625578436 2.59979625578436 2.59979625578436 2.59979625578436 2.59979625578436 2.59979625578436 2.59979625578436 2.59979625578436 2.59979625578436 2.59979625578436 2.59979625578436 2.59979625578436 2.59979625578436 2.59979625578436 2.59979625578436 2.59979625578436 2.59979625578436 2.59979625578436 2.59979625578436 2.59979625578436 2.59979625578436 2.59979625578436 2.59979625578436 2.59979625578436 2.59979625578436 2.59979625578436 2.59979625578436 2.59979625578436 2.59979625578436 2.59979625578436 2.59979625578436 2.59979625578436 2.59979625578436 2.59979625578436 2.59979625578436 2.59979625578436 2.59979625578436 2.59979625578436 2.59979625578436 2.59979625578436 2.59979625578436 2.59979625578436 2.59979625578436 2.59979625578436 2.59979625578436 2.59979625578436 2.59979625578436 2.59979625578436 2.59979625578436 2.59979625578436 2.59979625578436 2.59979625578436 2.59979625578436 2.59979625578436 2.59979625578436 2.59979625578436 2.59979625578436 2.59979625578436 2.59979625578436 2.59979625578436 2.59979625578436 2.59979625578436 2.59979625578436 2.59979625578436 2.59979625578436 2.59979625578436 2.59979625578436 3.63077662772523 2.59979625578436 2.59979625578436 2.59979625578436 2.59979625578436 2.59979625578436 2.59979625578436 2.59979625578436 2.59979625578436 2.59979625578436 2.59979625578436 2.59979625578436 2.59979625578436 2.59979625578436 2.59979625578436 2.59979625578436 2.59979625578436 2.59979625578436 2.59979625578436 2.59979625578436 2.59979625578436 2.59979625578436 3.03047401906305 2.59979625578436 2.59979625578436 2.59979625578436 3.10904969198695 2.59979625578436 2.59979625578436 2.59979625578436 3.06791173847519 2.59979625578436 2.59979625578436 2.59979625578436 2.59979625578436 2.59979625578436 2.59979625578436 2.59979625578436 2.59979625578436 2.59979625578436 3.13082777262013 2.59979625578436 2.59979625578436 2.59979625578436 2.59979625578436 2.59979625578436 2.59979625578436 2.59979625578436 2.59979625578436 2.59979625578436 2.59979625578436 3.46370293381128 2.59979625578436 2.59979625578436 2.59979625578436 2.59979625578436 2.59979625578436 2.59979625578436 2.59979625578436 2.59979625578436 2.59979625578436 2.59979625578436 2.59979625578436 3.70176467234202 2.59979625578436 2.59979625578436 2.59979625578436 3.03461879545996 2.59979625578436 2.59979625578436 2.59979625578436 2.59979625578436 3.26575909677216 2.59979625578436 2.59979625578436 2.59979625578436 2.59979625578436 2.59979625578436 2.59979625578436 3.07194257290571 2.59979625578436 2.59979625578436 2.59979625578436 2.59979625578436 2.59979625578436 2.59979625578436 2.59979625578436 2.59979625578436 2.59979625578436 2.59979625578436 2.59979625578436 2.59979625578436 2.59979625578436 2.59979625578436 2.59979625578436 2.59979625578436 2.59979625578436 2.59979625578436 2.59979625578436 2.59979625578436 2.59979625578436 2.59979625578436 2.59979625578436 2.59979625578436 2.59979625578436 2.59979625578436 2.59979625578436 2.59979625578436 2.59979625578436 2.59979625578436 2.59979625578436 3.04936763595227 3.14070663490831 2.59979625578436 2.59979625578436 2.59979625578436 2.59979625578436 2.59979625578436 2.59979625578436 2.59979625578436 2.59979625578436 2.59979625578436 3.32529133428012 2.59979625578436 2.59979625578436 2.59979625578436 3.39679534912207 2.59979625578436 2.59979625578436 2.59979625578436 2.59979625578436 2.59979625578436 2.59979625578436 2.59979625578436 2.59979625578436 2.59979625578436 3.17888988534499 3.27611731718091 2.59979625578436 2.59979625578436 2.59979625578436 2.59979625578436 2.59979625578436 2.59979625578436 2.59979625578436 2.59979625578436 2.59979625578436 2.59979625578436 2.59979625578436 2.59979625578436 2.59979625578436 4.06306326958159 2.59979625578436 2.59979625578436 2.59979625578436 2.59979625578436 2.59979625578436 2.59979625578436 2.59979625578436 2.59979625578436 2.59979625578436 2.59979625578436 3.19240955863012 3.37329820666967 2.59979625578436 3.42232468042162 2.59979625578436 2.59979625578436 3.08827779899346 2.59979625578436 2.59979625578436 3.21070493893527 2.59979625578436 2.59979625578436 2.59979625578436 3.23218886600296 2.59979625578436 2.59979625578436 3.01582169102262 2.59979625578436 2.59979625578436 2.59979625578436 2.59979625578436 3.17608306896042 2.59979625578436 2.59979625578436 3.43655961124501 2.59979625578436 2.59979625578436 2.59979625578436 2.59979625578436 2.59979625578436 2.59979625578436 2.59979625578436 2.59979625578436 2.59979625578436 2.59979625578436 2.59979625578436 2.59979625578436 2.59979625578436 2.59979625578436 2.59979625578436 2.59979625578436 2.59979625578436 2.59979625578436 3.13480110438984 3.16701465435691 2.59979625578436 3.41008409776741 2.59979625578436 3.48177099774535 2.59979625578436 3.5889364573987 2.59979625578436 2.59979625578436 2.59979625578436 2.59979625578436 3.43641674032279 3.50842549389157 3.03747957287136 3.45882666299881 3.2892755442546 2.59979625578436 2.59979625578436 3.05906766596064 2.59979625578436 2.59979625578436 2.59979625578436 3.3940982972193 2.59979625578436 3.14105343535606 2.59979625578436 2.59979625578436 2.59979625578436 2.59979625578436 3.1486359026078 2.59979625578436 3.61588927876974 2.59979625578436 2.59979625578436 2.59979625578436 2.59979625578436 3.86855734942752 3.57486033186742 2.59979625578436 3.64358731401363 2.59979625578436 2.59979625578436 3.08982373625139 3.07280994667388 2.59979625578436 2.59979625578436 3.20150989367274 3.39636825993239 2.59979625578436 2.59979625578436 2.59979625578436 3.51786239715108 2.59979625578436 2.59979625578436 2.59979625578436 2.59979625578436 2.59979625578436 2.59979625578436 2.59979625578436 2.59979625578436 2.59979625578436 3.6291041059735 3.40503430776885 2.59979625578436 3.0961917105276 2.59979625578436 3.1933542419055 3.25631718321301 2.59979625578436 2.59979625578436 2.59979625578436 2.59979625578436 3.58791938660392 3.08587502403935 2.59979625578436 2.59979625578436 2.59979625578436 2.59979625578436 3.17372833296139 3.09467911820702 2.59979625578436 3.19836810956745 2.59979625578436 2.59979625578436 2.59979625578436 3.10996514328171 2.59979625578436 2.59979625578436 2.59979625578436 3.12381515159364 2.59979625578436 2.59979625578436 3.66154325580684 2.59979625578436 3.00618426518796 3.39847187901467 3.20164312672398 2.59979625578436 3.14481839600152 2.59979625578436 2.59979625578436 3.60767739904696 3.57160092862148 2.9813665940389 2.59979625578436 2.59979625578436 2.59979625578436 2.59979625578436 3.13906168656558 2.59979625578436 2.59979625578436 2.59979625578436 3.68348548293683 2.59979625578436 2.59979625578436 2.96925739016971 2.59979625578436 3.25797369082606 2.59979625578436 2.59979625578436 3.77807859896217 2.59979625578436 3.16746079526105 3.14025367911579 2.59979625578436 2.59979625578436 4.01927911399507 2.59979625578436 2.59979625578436 2.59979625578436 2.59979625578436 2.59979625578436 2.59979625578436 2.59979625578436 2.59979625578436 2.59979625578436 2.59979625578436 2.59979625578436 2.59979625578436 3.25597584154714 4.13744632159808 2.59979625578436 2.59979625578436 3.12630467899536 2.59979625578436 2.59979625578436 3.19993551182426 4.51807233122546 4.51875169953631 2.59979625578436 3.07202167120568 3.03813347158508 3.30108436898664 3.40508134271753 2.59979625578436 2.59979625578436 3.43507825794058 4.38172805358492 3.30569620533089 2.59979625578436 2.59979625578436 2.59979625578436 3.58442279894073 3.01541759514865 2.59979625578436 3.44841520843695 2.59979625578436 2.59979625578436 3.89762125072699 2.59979625578436 3.47810055175345 2.59979625578436 3.13589593959261 2.59979625578436 3.12551148095829 2.59979625578436 2.59979625578436 2.59979625578436 2.59979625578436 2.59979625578436 2.59979625578436 2.59979625578436 3.52443037232006 2.59979625578436 2.59979625578436 2.59979625578436 2.59979625578436 2.59979625578436 2.59979625578436 2.59979625578436 2.59979625578436 2.59979625578436 3.15134302408755 2.59979625578436 2.59979625578436 2.59979625578436 2.59979625578436 2.59979625578436 3.1782393393218 3.23299208811065 2.59979625578436 3.15150067151979 2.59979625578436 2.59979625578436 2.59979625578436 2.59979625578436 2.59979625578436 2.59979625578436 2.59979625578436 2.59979625578436 2.59979625578436 3.13327665589051 2.59979625578436 2.59979625578436 2.59979625578436 2.59979625578436 2.59979625578436 2.59979625578436 3.32965303865418 2.59979625578436 2.59979625578436 2.59979625578436 2.59979625578436 2.59979625578436 2.59979625578436 2.59979625578436 2.59979625578436 2.59979625578436 2.59979625578436 2.59979625578436 3.11545540883735 3.35798233036586 2.59979625578436 2.59979625578436 2.59979625578436 2.59979625578436 2.59979625578436 2.59979625578436 2.59979625578436 2.59979625578436 2.59979625578436 2.59979625578436 2.59979625578436 3.16031210264774 2.59979625578436 2.59979625578436 2.59979625578436 2.59979625578436 2.59979625578436 2.59979625578436 2.59979625578436 2.59979625578436 2.59979625578436 2.59979625578436 3.12380631914321 2.59979625578436 2.59979625578436 2.59979625578436 2.59979625578436 2.59979625578436 2.59979625578436 2.59979625578436 2.59979625578436 2.59979625578436 3.62020516977015 2.59979625578436 2.59979625578436 2.59979625578436 2.59979625578436 3.48356159872131 2.59979625578436 3.57562914998343 2.59979625578436 2.59979625578436 2.59979625578436 3.00173983477685 2.59979625578436 2.59979625578436 3.21960951687133 2.59979625578436 2.59979625578436 3.2692901765405 2.59979625578436 2.59979625578436 2.59979625578436 3.11225860773288 2.59979625578436 2.59979625578436 2.59979625578436 2.59979625578436 2.59979625578436 2.59979625578436 2.59979625578436 2.59979625578436 2.59979625578436 3.66593204232818 2.59979625578436 2.59979625578436 2.59979625578436 2.59979625578436 3.31465907983017 2.59979625578436 2.59979625578436 2.59979625578436 3.28089785406808 3.18542993688362 2.59979625578436 3.19337031441694 2.59979625578436 2.59979625578436 2.59979625578436 2.59979625578436 2.59979625578436 2.59979625578436 2.59979625578436 2.59979625578436 2.59979625578436 2.59979625578436 2.59979625578436 2.59979625578436 3.13052693773863 2.59979625578436 2.59979625578436 2.59979625578436 2.59979625578436 2.59979625578436 2.59979625578436 2.59979625578436 2.59979625578436 2.59979625578436 2.59979625578436 2.59979625578436 2.59979625578436 2.59979625578436 2.59979625578436 2.59979625578436 2.59979625578436 2.59979625578436 2.59979625578436 2.59979625578436 3.0945433916009 2.59979625578436 2.59979625578436 2.59979625578436 2.59979625578436 2.59979625578436 2.59979625578436 2.59979625578436 2.59979625578436 2.59979625578436 2.59979625578436 2.59979625578436 2.59979625578436 2.59979625578436 2.59979625578436 2.59979625578436 2.59979625578436 2.59979625578436 2.59979625578436 2.59979625578436 2.59979625578436 2.59979625578436 2.59979625578436 2.59979625578436 2.59979625578436 2.59979625578436 2.59979625578436 2.59979625578436 2.59979625578436 2.59979625578436 3.26160885265144 2.59979625578436 2.59979625578436 2.59979625578436 2.59979625578436 2.59979625578436 2.59979625578436 2.59979625578436 2.59979625578436 2.59979625578436 2.59979625578436 2.59979625578436 2.59979625578436 2.59979625578436 2.59979625578436 2.59979625578436 3.20273864989596 2.59979625578436 2.59979625578436 2.59979625578436 2.59979625578436 2.59979625578436 2.59979625578436 2.59979625578436 2.59979625578436 2.59979625578436 3.05627301234867 2.59979625578436 2.59979625578436 2.59979625578436 2.59979625578436 2.59979625578436 3.02276451142146 2.59979625578436 2.59979625578436 2.59979625578436 2.59979625578436 2.59979625578436 2.59979625578436 2.59979625578436 2.59979625578436 2.59979625578436 2.59979625578436 2.59979625578436 2.59979625578436 2.59979625578436 2.59979625578436 2.59979625578436 3.12901589028519 3.059035661787 2.59979625578436 2.59979625578436 2.59979625578436 2.59979625578436 2.59979625578436 2.59979625578436 2.59979625578436 2.59979625578436 2.59979625578436 2.59979625578436 2.59979625578436 2.59979625578436 2.59979625578436 2.59979625578436 2.59979625578436 2.59979625578436 3.35328498908235 2.59979625578436 2.59979625578436 2.59979625578436 2.59979625578436 3.78500776541972 2.59979625578436 2.59979625578436 2.59979625578436 2.59979625578436 2.59979625578436 2.59979625578436 2.59979625578436 2.59979625578436 2.59979625578436 2.59979625578436 2.59979625578436 2.59979625578436 3.11287055727565 2.59979625578436 3.17452592349132 2.59979625578436 2.59979625578436 2.59979625578436 2.59979625578436 2.59979625578436 2.59979625578436 2.59979625578436 2.59979625578436 2.59979625578436 2.59979625578436 3.20487193917224 2.59979625578436 2.59979625578436 3.13232547685039 2.59979625578436 2.59979625578436 2.59979625578436 2.59979625578436 2.59979625578436
Manes.01G157500.v6.1 3.90304917696163 4.12294770149171 3.63623345934343 3.50016072193926 3.37876105695794 3.55072321097309 2.59979625578436 9.1276743128893 4.71969706634926 2.59979625578436 4.3149631573246 3.67136317908934 8.63911657378448 2.59979625578436 3.41879698969261 3.92863505642227 3.13614105965968 4.25595750004627 3.27626599380655 4.71530009844949 3.2129912889402 2.59979625578436 4.20609378731523 3.46175834267099 3.67022745780567 5.78452703239172 2.59979625578436 3.45517244682011 4.03685567412286 2.59979625578436 3.9352190520913 2.59979625578436 6.31693530170975 4.1156567015998 3.14570398518928 3.39941693038722 3.56670918754148 9.583640964988 5.6524510952264 3.54404840770504 3.23201493111793 3.23286364701414 4.64467025580149 3.43514863882075 3.44051830746251 3.44390932706295 2.59979625578436 6.30512853600018 3.6503607964152 2.59979625578436 3.60767939374456 3.25791388366613 4.89273870718058 3.06059267461742 3.30273000440967 4.31952733684816 2.59979625578436 4.62437017523569 3.86635365411974 3.14040437654277 3.52062149520576 3.13655648183482 8.88103878213901 2.59979625578436 2.59979625578436 3.14237346324655 3.71564452659676 7.71257752518602 3.4930121375438 3.14104836382465 3.20611898545288 3.34668547899646 6.88424588234726 4.68113159220027 2.59979625578436 3.56363431401342 3.12344627707087 7.58516701489024 4.54675682381309 3.47446958302545 3.62413774721054 3.23212901003371 6.98991777855751 3.47624966748319 3.80444180087026 2.59979625578436 3.05429937403947 6.32596261400688 3.75847140941337 3.21031646516765 3.24973940342139 2.59979625578436 4.51531502545387 4.63215113481558 2.59979625578436 4.05595217140846 4.20152180799042 3.61328877298459 4.72909417749251 4.06119057771725 2.59979625578436 4.65137609120117 3.6032494770633 4.4019027892696 2.59979625578436 3.32834234306411 4.26502555843134 3.00944776328652 6.20470087472871 3.6394512499023 2.59979625578436 4.04294978892074 3.05008182588941 9.37016832884208 2.59979625578436 3.91825195276001 3.64486528963022 3.58164156650062 9.21301024538597 2.59979625578436 3.08797719378391 4.48992006147171 3.30107830576528 8.88682594482654 3.72218964167427 2.59979625578436 4.56989291873397 3.21516294932886 7.05859062421991 3.14854429515482 3.4373015361164 2.59979625578436 3.52935196132226 9.98586911209859 6.17518487540661 2.59979625578436 3.23404875933684 2.59979625578436 7.52738595370751 3.38823800246194 5.72574686774204 3.66435093342441 3.25041757009826 4.38602805789001 3.90058543834958 2.59979625578436 3.16768203400873 2.59979625578436 4.384246379188 4.9128248976036 3.18241641221583 3.41194443992594 3.09669850574795 4.18708221675907 3.59666499419307 3.26459823700284 3.52242163446846 3.5456740665038 7.40797309107584 3.72583742587149 3.40808966416724 3.04070355142447 2.59979625578436 4.29075855205224 3.39695909782473 2.59979625578436 2.59979625578436 3.26838519696305 2.59979625578436 3.11037841164054 3.59045007342481 3.8789415331015 2.59979625578436 4.69416814351322 4.1390478574361 2.59979625578436 3.39302171797744 2.59979625578436 8.47022890520735 2.59979625578436 2.59979625578436 4.18203783741633 3.02883382542909 8.04139712638196 3.60860218301673 2.59979625578436 2.59979625578436 2.59979625578436 4.90021201534947 4.10030127978829 3.09391014913098 4.16468542086247 3.50135233378827 3.47346663669662 5.02720672571546 5.33049224573091 3.44163721637544 3.13848911460483 3.83188735656536 7.48745781977251 3.58191338367461 3.11468408518749 3.39679534912207 3.67626005406393 4.01103896802701 3.47906877077808 3.26541768118622 3.82921676435143 3.2670926519256 4.62931901632767 3.44097522767948 3.92500810131871 3.17888988534499 3.83831152048608 8.16313119592479 4.02406737380187 3.9724306003549 3.87957555546561 5.50633904346967 8.2741592618629 3.87159317967938 3.27218266265049 3.38420121746441 3.38008103418363 8.55985359028519 4.56517324874632 6.31010470239984 3.35455894485225 4.72669514704258 8.26965689033548 3.92259222945498 3.5254198690814 3.49674835093757 5.34837866082146 7.28470660163399 3.7578465230086 3.05800329061214 4.11932663603879 4.37322352911445 8.18639096690409 3.99618073743982 4.75254377692116 4.64036706306972 3.73905338952055 8.27378157331499 4.5827620928369 4.46138417071847 4.33900063062576 4.48860979444275 8.42374054908454 4.74752081330114 6.94343450687198 4.16341129940291 3.92036524626451 9.27413277430398 4.72616907402841 2.59979625578436 3.88079658635455 3.90002655142931 8.45197754455991 5.48512535287174 5.60382076314685 3.43655961124501 4.25757853785971 7.63965794701141 5.65770851717981 5.84652092983628 3.72609391070597 2.59979625578436 7.42016601180629 3.81794128603349 5.78882745262423 4.38772929930013 4.10654547416867 8.46897951501907 4.610047012388 4.41478158454209 2.59979625578436 5.54699547950021 3.91582675044796 10.5528566045234 4.47768400667064 3.57019064334041 3.30150379084556 3.5859747586968 7.96249401858634 4.00623011513918 4.27225018223259 3.5889364573987 4.28234493984992 9.26193225427908 3.94869021554797 3.83026908218474 4.29948936547535 3.76073749062112 9.13422629549016 3.79794415864301 4.53872184906963 3.18590979373873 3.79430694705734 8.6611477883059 4.04353705852559 3.27020841900006 4.24900221012052 4.4423022489727 8.29242336575793 4.6107483941181 4.24916743730892 4.07496338303498 3.99727552143782 7.94002944968246 4.0045116969728 4.26211515479734 4.00985504736288 3.24569782192461 8.97742625984855 3.4222802704751 2.59979625578436 3.51092040624305 4.86172729125273 6.69623989735966 4.57522959498697 3.41312046559163 2.59979625578436 3.44068119535472 9.585360740781 3.57079195732032 4.15260224236799 4.39776753825465 4.22398518139415 5.87213914130263 4.73539157843828 2.59979625578436 2.59979625578436 3.88217079891568 7.84850143768562 4.73285311936481 4.11671170841705 4.22470455400088 4.02774866745171 5.06899022671072 6.9932602575601 3.76598655880324 3.33517525269574 3.96156473992612 6.57354071558903 4.03626264186206 4.0319417234535 3.89271028443978 3.25631718321301 6.26608298210288 3.10020146374746 3.69879294883086 4.03795126405488 3.97233686017103 8.1618607740582 3.26884182041456 4.71873589324525 4.18079702475593 4.19566382899606 7.7619949629201 4.03217353796024 4.1830103381962 2.59979625578436 3.45536050003636 8.5900574171212 4.68937138092221 3.81933528813022 4.11702790825811 3.55926868756829 8.75464142172792 3.12381515159364 3.80321908370672 3.78557590897218 4.89617374717355 3.20409142510325 8.1698589949663 4.30718267777344 2.59979625578436 3.87509087820222 4.56720164820809 9.57523135775618 3.00763695540965 3.3195691347463 3.44525548215947 3.65828716417957 6.4973887839216 4.30773235862993 2.59979625578436 3.74522279935163 3.13906168656558 8.1882022247223 4.74263115452788 6.25817141309703 3.54359859920675 4.4569336025263 8.57213654391496 3.33282874095462 2.59979625578436 4.02558572051835 3.08059389465736 6.99445262957463 3.94880500380553 2.59979625578436 3.39758033565916 3.14025367911579 7.57186299281287 3.83729976518375 3.11933717459368 3.6698074420928 3.74177090403687 3.8970849673599 3.12339831546568 2.59979625578436 4.26509079117812 2.59979625578436 6.85275390361259 3.75016086611143 3.34726718077738 3.72285975990381 2.59979625578436 9.81998201491804 5.07571721364412 3.28076458677052 3.23323260867859 3.63623434719452 8.87467398441766 3.50018589828307 4.67732078008704 3.61037900404286 3.11298070489525 9.59807802313949 3.73237032599509 3.03813347158508 2.59979625578436 3.85015556044826 4.75277887836772 3.15604534493096 3.1944944784519 2.59979625578436 3.58860918242628 2.59979625578436 2.59979625578436 3.61356183406947 3.58442279894073 3.31482471666852 4.47935037426683 3.78379361415949 2.59979625578436 2.59979625578436 2.59979625578436 4.48065700814165 3.22556948593357 3.24203518046687 3.77287603967699 3.3283933415263 8.40600081572552 3.02191542271198 2.59979625578436 2.59979625578436 3.35631907845476 7.00341957689709 3.43856895038844 3.71267284781924 3.40388052538003 2.59979625578436 8.36682986713152 2.59979625578436 3.73256147324259 9.49591588117514 3.19855137885276 3.34678284603657 8.496690671289 3.81286397203494 3.37519338652555 3.44353124367574 2.59979625578436 7.30479673445704 3.23307136903005 2.59979625578436 3.73493837918575 3.23299208811065 7.73225864413019 3.68422999573073 2.59979625578436 2.59979625578436 6.3811581025713 7.38522179352461 2.59979625578436 3.48331719498716 4.11087732483544 3.09854109867356 4.40423979375323 5.10998482242063 6.29227759674988 3.62970343240219 3.08735284545691 3.7996849876611 5.35563911402906 2.59979625578436 2.59979625578436 3.17435855558807 8.38198380745441 6.12996535402187 5.31661848232203 3.1505585915272 3.20229976147952 7.60241528779982 5.31523426526613 2.59979625578436 3.48281875462644 3.3372256094953 4.23089224699686 3.13896247932804 3.66043172394382 3.29891955515538 2.59979625578436 9.08826226769904 3.47961913918967 2.59979625578436 3.44191213325748 3.3533297151516 8.50347952594492 4.67018244717082 3.80834713963737 2.59979625578436 3.09661102337773 7.4351800210637 2.59979625578436 3.19311762549978 3.76942079323259 2.59979625578436 6.63889562558976 4.92328826448943 3.88329761094553 3.48594374074918 2.59979625578436 4.87115468946204 3.20643697917781 3.45314808470526 3.96259276784423 2.59979625578436 4.32125824653768 3.14192697751166 3.04131369721671 4.98858013193729 3.48794078037073 5.01733610982121 6.32119049605744 3.13864089446275 2.59979625578436 2.59979625578436 4.55449504440304 4.03206207795829 2.59979625578436 3.73083783830194 2.59979625578436 7.26199026316432 3.63105841186316 3.07812638981679 3.8129209575441 3.65097381201179 4.46169427243043 3.0753039300318 2.59979625578436 2.59979625578436 3.44336746541449 4.00114667373115 6.81870155452348 4.03488729572336 3.88534946764482 3.42048852473569 4.74399541057762 5.85642820360168 3.50360441488598 3.20691983770591 3.53996910997867 4.49974384603744 5.51066643260076 3.89806602983649 2.59979625578436 3.49523953514564 3.47100709436022 9.08507849654278 3.31295268164799 3.74825229684631 2.59979625578436 3.18542993688362 8.06035674743276 4.37581940850558 2.59979625578436 3.95095185850016 3.27099546505006 8.28649919276402 3.27005780046848 3.20491354779203 3.16658854311766 3.98913164878897 9.01597267264203 3.82615027806396 3.15066378465705 4.24072801918229 3.5091143569893 8.42466735012616 3.37588687910859 3.28755938414103 4.29779880787725 4.00234022289033 5.33133623655627 2.59979625578436 3.3197901182369 4.21709244176099 3.666870675528 7.49943149875901 4.53586350664429 3.99173403407987 4.35160983996017 6.77708925018124 6.252361741007 4.80440798881761 3.48916035503885 5.14093493092567 3.95557659281107 5.51726073908606 4.17096964746959 3.22322736688131 3.97030664993167 5.21631662540804 5.53970078671139 3.51082790168131 4.98574003949392 3.95201576043433 3.25815219576688 9.12194314569962 3.86318106408786 3.97552786464507 2.59979625578436 4.54329224685563 6.03754579994022 4.50016438504584 3.72038508042579 5.09511601914233 2.59979625578436 8.67076876559879 3.64820718768316 2.59979625578436 4.07293100738411 3.33857317196314 8.21016235408803 5.54973538332581 3.29367264049087 3.24766064870577 3.06980125949796 7.80029210886593 4.23331800536036 3.51194589800682 3.41695097319566 2.59979625578436 6.08727239899225 4.02397426135062 3.48793206455015 3.37587920586357 4.33715928327187 3.20938411112718 9.42518194370426 3.03183288177952 2.59979625578436 3.81712267906517 2.59979625578436 7.33126634363861 3.76245128849444 3.51541122184949 4.09768642685337 3.05549889512908 4.80535017256589 2.59979625578436 2.59979625578436 3.62172014672093 2.59979625578436 9.0345238193212 3.15454793880454 3.35723464221939 3.64703272649152 2.59979625578436 4.11716164630421 3.66836007527516 6.17064995199924 3.23817512837546 2.59979625578436 4.83563654625684 2.59979625578436 4.17830683294313 3.88257670646385 3.40540983806856 4.16169859810897 4.23304333534279 3.40116079843692 3.46890406481015 3.48287750794055 4.08931891774608 3.50657944241829 3.059035661787 2.59979625578436 3.28948764884999 9.01695896625909 3.43229267361625 2.59979625578436 4.08532605132558 2.59979625578436 4.07289366850493 3.81847259237865 2.59979625578436 2.59979625578436 2.59979625578436 3.7218804815132 4.17411951197992 3.71512645345224 2.59979625578436 2.59979625578436 7.01239040835927 4.12042476517458 2.59979625578436 2.59979625578436 3.63309973265521 4.82273394555155 4.41169629372577 3.78649353377287 3.83341950697913 3.43782853744042 6.59747670410477 4.10445691151125 4.53000998496759 3.3537310595367 3.8857533144325 2.59979625578436 4.65198676658881 4.08119865284047 3.8120814247525 3.17452592349132 7.00363590996826 3.20730882339491 2.59979625578436 2.59979625578436 3.36450168777952 8.6908692835224 2.59979625578436 3.22438648604129 3.09288309947995 3.03967187552959 6.81284454521041 3.53635640865754 2.59979625578436 3.64772177115844 3.66059356103635 10.0426881911034 3.42544384608713 3.59541879055473 2.59979625578436
Manes.01G157600.v6.1 7.65527495804709 7.5678234315374 7.9264775163556 7.24507130448209 7.36279286472673 7.92027783057824 6.88834396123642 8.22734628498895 7.26365823544369 7.24326553203523 7.67569778269894 7.83195538904186 7.43643088376986 6.75037442628851 7.61504332620964 8.25419557073564 7.33903748082158 7.8464090374865 6.60380724376081 7.47346799298023 7.93263913876386 8.01970895134106 7.49902628612259 7.18602680335949 7.14068105962728 7.91846637112405 7.50923895409864 7.07386208547314 7.19773116923355 7.03139683454652 7.29330425934426 8.03998561991819 7.5761702514222 7.5616895166809 7.76484304024267 8.19860950870989 7.40296862192002 8.08902361017901 7.32920471295759 8.04944954482703 8.05693853758379 7.87260032758461 7.52540113404994 7.30540938539444 7.69917705220503 8.02638559112455 7.42857573474116 7.76109431423545 7.25705817717708 7.9735323388798 8.00514121970182 7.20872814209501 8.26396833317594 7.78722786718192 7.49760723798277 7.69344156545817 7.42996818822399 7.53113235591372 7.36665406537809 7.52486525395455 8.03524327676866 7.43624351490586 7.33550909986234 7.5156854989389 7.49973423586561 8.2942560948886 6.92342335604493 7.51415936444434 7.76460258649362 7.93190460645258 7.68197469486368 7.38816147521606 7.88577411211115 7.79075027307745 7.442576627731 7.89481287648962 7.65600465426574 7.98381192569366 7.623002844627 7.29817752417313 8.0370661487255 7.48192763422126 7.63318398717723 7.09202680909947 7.20657333587453 7.94866586793991 7.3320735355241 7.85004524262601 6.96287189977007 7.05588980103244 7.971372446269 7.20446691243043 7.51200247104835 7.21883602888207 5.6713578930303 7.52884942840715 7.38055862421484 7.03119100421352 7.7660664943362 7.27270083382167 7.17874444723833 7.86770757899685 6.90921094342599 7.31981143744179 6.74716729012774 8.0217623502765 7.30418299578713 7.2396666497786 7.42475988217042 6.25844954910651 7.25773619006976 7.53230237231174 7.27396905899666 7.59141572027595 7.71361259554064 6.36115158791204 8.16874464270256 6.93036831979885 7.40281308452068 6.29129618419057 7.34484036535232 7.5028001251635 6.59199187347861 7.15607124189412 6.61064869088886 7.47709125396611 7.14930806069798 7.28847903205771 7.80212141394501 6.875802528574 6.68869573629112 8.23179430703226 7.03505580361576 7.89044960279071 7.78064580087474 7.43391571993305 7.28497863336281 7.03835776463879 7.66830327497628 7.53501383945971 8.22831554388667 7.73622147124039 7.32629820483817 7.70680967334009 7.39690251306919 7.3681419821872 7.45586637561779 7.91836840602579 7.40672061921737 8.23023530500113 7.62450771492743 7.5351968538318 7.03289227548643 7.06047786659433 7.15335708581979 8.16884509599844 7.1391735495234 7.42440040674075 7.35625956165131 6.86647808466323 7.30723295209471 7.86643467515385 7.13937042977981 7.50612133345901 6.65798318839234 7.40772444547743 6.68494958499827 6.87257256833945 2.59979625578436 6.60995982159793 7.76189283901119 7.10129681893058 6.56988529756501 7.36626916394735 7.16761848683252 7.18763457994705 7.36681703176273 6.7977982044456 7.58775662729498 8.82050805815196 7.34341537397919 7.33997236515884 7.92556215078659 7.13735706464296 7.17079106638094 7.88337639634275 8.29970380863824 7.77522611500458 7.99987839881735 7.69873978241574 7.92166752929274 7.11035068767015 8.26627904495119 7.50855127868742 7.58235937232786 7.53986389356669 7.89329758269779 8.17080995899036 7.48730979626103 7.99295218323081 7.32243956051042 8.03606998248612 8.29334427854654 8.00913530601254 7.63454286774217 7.12501745303564 8.07373001240978 8.36085506019622 8.13602049493318 7.69570109388261 7.36223086248742 7.97131061998355 8.20993745525717 7.8774963831612 8.18970889491556 7.56428838188221 8.06088922693666 8.81617228784549 8.6296845831462 8.26169696416129 8.23705921365917 7.31630455053999 8.35311615627381 7.51821490944104 8.68241359939693 7.417825174393 7.46185798807897 7.65853523410027 8.54719315567987 7.83388666161904 7.10346210549497 8.24691801171879 8.88688782612942 7.51892748244044 8.17882320064639 7.00957406439248 7.35942264986651 7.48642887102975 8.29875776755585 8.1952066046833 9.02959575829243 9.13363038056278 7.78429344911381 8.15317317360679 7.97691399406424 8.35363539052054 8.52325175923391 7.83423679029055 8.31399544187312 7.47000278592735 7.77344922178769 8.49178695250231 7.45691744451971 8.16444973244825 8.47641495123245 8.85661143651814 8.15465700137797 8.64299280298796 8.52160569652536 7.68666895339194 9.54380154545699 9.12014417347415 7.94133063899751 8.88617422542917 8.62354239850588 9.11930280373876 9.01509883875523 6.97155956592709 7.25305801179277 7.14988239239663 7.08365400262464 8.96337816844307 7.71451100025426 8.60988684198189 7.97868819754162 8.8380735086403 8.93444432974464 2.59979625578436 6.77055656529803 6.83891920285103 7.4675522854769 6.84146502340318 7.13907881738604 6.89865531422504 7.5056227162077 7.13357090798087 6.89868390097389 8.00956401996697 7.33563459197289 7.06315067166881 7.17843897194292 6.81302883978475 7.38715852850533 7.41093100265225 6.77527578718015 7.32484849567166 7.19866079380595 7.1679912681909 6.98250526579558 7.54797355354731 7.14311164059868 7.06447942577723 8.29711843330412 7.5058971117235 6.88611217153481 6.92913472436175 7.36374443475924 7.16247542876185 8.2503813840737 7.15691525209469 7.7666762032822 6.87624212295249 7.85272602551975 7.06664624990453 6.46448555585163 7.5728097062917 6.90824622279386 7.76622467556925 7.42510863389398 6.98730024073257 7.55821151925317 7.10633450788292 7.29725537602278 7.38412795711613 7.31716935087448 7.48321950872917 7.41068262186668 8.75999287129993 7.54988241283543 6.76095967943799 7.9876473483566 7.32400476052064 6.28297791613009 7.59585808096525 6.99464226414035 7.90704282628525 6.7397469566488 7.72187095809901 7.76067587171486 7.34760792548216 7.79270288259556 5.97506399145309 7.90856222211907 8.44455975280179 7.42456963789347 8.1773024924421 7.10819634851305 7.70707854006337 7.94933549460666 6.78308904023377 7.7435137429176 7.08332156559585 7.79071022584602 8.38172883206908 7.2649565886072 7.90584500611974 7.54784221040584 7.89045876978965 7.87808609566329 7.99666261314657 7.27411774335951 7.23747453350514 7.1616939697711 8.31739128469141 8.21077646517978 8.14597190704522 7.38278239891194 7.82783288837904 8.10119207560201 7.42887453488523 8.1619395722372 6.68844529915632 7.42521682467812 7.39698070453025 7.93957302370471 8.77941678317227 8.04575895334506 7.60651597874967 7.72865253763282 8.37427159564413 7.63876954866581 8.11767354509899 8.01269405886338 7.34066384448419 8.03679870637849 8.09513825472386 7.94096277356043 7.70199521285105 7.32211264431277 7.20907951323559 7.98164626066001 7.24525517345094 7.9883432871608 6.85352764800865 6.45732889874847 8.11243064864043 7.54314462764818 7.01974693568388 7.57710989984028 7.72060445205966 7.82459679817143 7.8508346862547 7.70407359858156 8.11684218088786 8.32638280633248 7.32912931046815 7.83456282181912 7.22258779234717 8.1076172786802 8.82238704927827 8.79480626936849 7.89869794346511 6.94523906358673 7.69433223187018 8.26167365966004 7.69032010861596 7.72462595578143 7.57512857950339 7.47829630468475 8.02506850896692 8.07908703094679 7.77800371835547 7.91146233669998 8.0580868520301 7.43312397194159 8.16138286807346 7.6031974649981 8.29375147812541 7.98614707008368 7.10150364858433 6.26225210712929 7.13333931910023 6.92970860359775 7.95571549147411 7.55985834792595 6.7249585598223 7.89089990144408 6.48002837090361 7.58214095826983 7.22396736976549 6.75508367080579 6.20165203663969 6.84751981799051 7.74585974408176 7.07810497097581 6.84738573323865 7.10891019594122 7.81112404928665 8.0540021527683 7.89987302033552 6.71263012473601 7.60674893752556 6.40388459310371 7.18590231034496 8.17009457851034 6.70262825858886 7.99624799157812 7.90603801657425 6.94952393264663 7.18922703352681 6.56147259693934 7.80125027325303 7.45319564462408 7.07289287215793 7.6346819401867 6.9048537676114 7.12157570062269 7.18366933115171 7.37462894279543 8.28918677649279 7.83987208233676 6.64140664709195 7.42711896523492 7.06383250369489 7.69667683080008 8.54396110838896 7.366492492055 7.92213682839164 7.54226850464443 7.37552628935606 7.74428915153919 7.55109122282661 7.24898632964734 7.54621991323541 7.39355247957221 6.3473412822662 7.27823117401745 7.36977588554498 6.92750719658029 7.10571492833288 8.02484267592179 8.2302588283122 7.36368739341308 7.92700433033502 7.80428750599415 8.12661551873229 7.97966968927293 8.39308195430276 8.45299818474023 7.84229044349077 8.76550872379091 8.63956770778219 8.61663413497917 8.54246811165494 8.70191603426667 8.08387390279102 7.96649246485348 8.08930188586559 8.1167925200318 7.68356166667698 7.82473339077252 8.46245467482506 7.90063621240812 7.60911473696852 8.07139938238523 8.07884004455049 7.56190848044048 7.97597945126639 7.62056896659588 7.83616887927629 8.57105886705103 7.87298821643509 8.18037374749204 7.61196022688532 8.61677474160468 8.76346490470045 7.72522191435525 8.25679292028993 8.13161682318216 8.28778514945317 7.98416793085935 7.70323501981969 8.15678899725731 7.92173888667442 8.26249506126651 7.77890971895785 8.02802733242997 7.96423203942958 7.33014969839675 8.21404944094355 7.9565878260234 7.92344677499605 7.28396753568375 7.57908600904645 8.16316335363328 8.37350702021281 7.34734409792307 8.16927898649167 7.8130070351118 7.84090077602457 8.28192205008933 8.05225485649076 7.61300072159248 7.5183101490366 7.48500061258814 7.95874020537949 8.10880949081412 7.6503672623741 7.26750486359962 7.69798953040472 7.90214975886181 8.0997022444125 7.65834339198286 7.11669038688891 7.59709607296968 6.65296707636612 7.60965332985045 6.89792242482732 7.17497223515922 6.89750968840829 7.03264250886836 8.28662426200595 7.13150674519524 7.38774197464643 6.23926399048251 7.00464566604347 7.6208724384833 7.11156668143282 7.41294699642027 6.91056789693653 6.94766320308667 6.9107885057274 7.56729193260985 7.48616180978085 6.95060819991279 7.88672695031404 7.23741357993814 6.07201044580793 7.70963386671409 7.05061809572932 6.89037706471705 7.01811806360312 7.88513512767605 7.0527003473761 6.29024149774715 7.85580528283282 7.64776954132362 7.38101445315207 7.9970095848717 7.15053750834931 7.92351253727002 8.48722706014154 7.07299613531948 7.35876747689538 7.14206202463257 6.81869217984479 8.24695473058901 7.68481734116719 7.52255154082542 6.94577789104631 7.2493650308593 8.24856641071377 7.89728092758521 8.29050310378571 7.81269131351309 8.07053730472506 8.0702014717058 7.45168338338855 8.03058885180405 8.28965773361729 8.51994030508158 7.93254584767389 7.10689257327959 8.64559696962158 7.76892524351946 7.78925326819568 7.2040754323053 2.59979625578436 6.95902408550659 6.89797990939672 6.20533532725241 6.6920994947335 6.82362302642459 6.59245150813769 6.97457236773541 7.60338221303457 8.80822758866471 7.57511149156308 7.61437286263485 6.95957266227159 8.4994840232405 7.32733204263177 6.89547581453973 7.24690154413231 7.02879177964461 7.36787406729572 7.46343867725677 7.22858336294277 7.06092704401532 5.97316671388632 7.49667679949302 7.16632970040479 6.54716316888221 6.92849138939201 7.59498880134447 7.78875635488019 7.9695983070414 5.66832519039415 7.28124008850426 7.15306112887124 8.14897848114732 8.43939884947415 7.20223408842352 7.00928948606369 7.05865139580118 7.50115281647344 7.18887269165067 7.39513667710417 6.74679395959851 7.42005984111012 6.52870829067327 7.21767663141897 8.13645958704308 7.18421357543248 7.32679041423365 6.86969709479375 7.53886850116356 7.5840866653028 6.94489351626664 7.96812311258197 6.41267794160779 7.23231371735147 7.78690883327537 7.30591776367919 7.13378665038579 6.53367799917025 7.05193409450148 7.41917658514782 7.66875988261128 7.83755847874964 6.82861181603719 7.22726842851463 7.75051485757275 7.35914831475401 7.33518019106872 7.96483422460273 7.64384359153464 7.74736456401445 7.08785532826782 7.06788379589654 7.59554204491301 8.13358798062895 7.57172296942116 6.78961681250631 7.73636179872517 6.92843415313013 7.41255531394877 7.53577137152366 7.29622088013507 7.22548248199796 7.67724027644888 8.3703394940357 7.80534360422574 8.21062186596738 7.84833302803421 7.1301313565515 7.19055433655205 8.09173166118928 6.82386868607413 6.92718510713523 7.78322392493688 7.73641893897481 7.80460583559811 7.12407942238341 8.05184375760498 7.43034481043275 7.56827359599244 7.51832813818733 6.87025057165038 7.93880876686656 5.9548428760281 7.28114697409739 8.00868200829503 8.7067637502978 8.1005381907297 8.6545066929888 8.8716414913465 7.37678870118793 6.48705363458356 7.49511997520071 7.07814121567215 7.90807766159253 7.51782772950912 7.43610822274439 7.44326533633626 5.96428445992535 7.67718078892348 7.79561163366749 8.21754903485963 7.68770575621095 5.88569068331967 7.59149411284246 7.90705585285905 6.98094664090634 7.75721791193074 7.20838649514384 7.01934070741698 6.46105191291294
Manes.01G157700.v6.1 2.59979625578436 2.59979625578436 2.59979625578436 2.59979625578436 2.59979625578436 2.59979625578436 2.59979625578436 2.59979625578436 2.59979625578436 2.59979625578436 2.59979625578436 2.59979625578436 2.59979625578436 2.59979625578436 2.59979625578436 2.59979625578436 2.59979625578436 2.59979625578436 2.59979625578436 2.59979625578436 2.59979625578436 2.59979625578436 2.59979625578436 3.03555783025232 2.59979625578436 2.59979625578436 2.59979625578436 2.59979625578436 2.59979625578436 2.59979625578436 2.59979625578436 2.59979625578436 2.59979625578436 3.19522409136653 2.59979625578436 2.59979625578436 2.59979625578436 2.59979625578436 2.59979625578436 3.15137780479602 2.59979625578436 2.59979625578436 2.59979625578436 2.59979625578436 2.59979625578436 2.59979625578436 2.59979625578436 2.59979625578436 2.59979625578436 2.59979625578436 2.59979625578436 3.06715486812035 2.59979625578436 2.59979625578436 2.59979625578436 2.59979625578436 2.59979625578436 2.59979625578436 2.59979625578436 2.59979625578436 2.59979625578436 2.59979625578436 2.59979625578436 2.59979625578436 2.59979625578436 2.59979625578436 2.59979625578436 2.59979625578436 2.59979625578436 2.59979625578436 2.59979625578436 2.59979625578436 2.59979625578436 2.59979625578436 2.59979625578436 2.59979625578436 3.33639421091845 2.59979625578436 2.59979625578436 2.59979625578436 2.59979625578436 3.83640379821994 2.59979625578436 2.59979625578436 2.59979625578436 2.59979625578436 2.59979625578436 2.59979625578436 2.59979625578436 2.59979625578436 2.59979625578436 2.59979625578436 2.59979625578436 2.59979625578436 2.59979625578436 2.59979625578436 2.59979625578436 2.59979625578436 2.59979625578436 3.2175151466054 2.59979625578436 2.59979625578436 3.10904969198695 2.59979625578436 2.59979625578436 3.32834234306411 2.59979625578436 2.59979625578436 2.59979625578436 2.59979625578436 3.09842035462182 2.59979625578436 3.05008182588941 2.59979625578436 2.59979625578436 2.59979625578436 2.59979625578436 2.59979625578436 2.59979625578436 2.59979625578436 2.59979625578436 2.59979625578436 2.59979625578436 2.59979625578436 2.59979625578436 2.59979625578436 2.59979625578436 2.59979625578436 2.59979625578436 2.59979625578436 3.19609879642221 2.59979625578436 2.59979625578436 2.59979625578436 2.59979625578436 2.59979625578436 2.59979625578436 3.42743776871339 2.59979625578436 3.38823800246194 3.13589789482968 2.59979625578436 3.06178703260991 2.59979625578436 2.59979625578436 2.59979625578436 2.59979625578436 3.05552170562978 2.59979625578436 2.59979625578436 2.59979625578436 2.59979625578436 2.59979625578436 2.59979625578436 3.74371536210944 2.59979625578436 2.59979625578436 2.59979625578436 2.59979625578436 3.11353869906184 2.59979625578436 2.59979625578436 3.35248609664756 2.59979625578436 2.59979625578436 2.59979625578436 2.59979625578436 2.59979625578436 6.05100434830062 2.59979625578436 2.59979625578436 2.59979625578436 2.59979625578436 2.59979625578436 2.59979625578436 2.59979625578436 2.59979625578436 2.59979625578436 2.59979625578436 2.59979625578436 2.59979625578436 2.59979625578436 2.59979625578436 2.59979625578436 2.59979625578436 2.59979625578436 2.59979625578436 2.59979625578436 2.59979625578436 3.03334130892695 2.59979625578436 2.59979625578436 2.59979625578436 2.59979625578436 2.59979625578436 2.59979625578436 3.44163721637544 2.59979625578436 2.59979625578436 2.59979625578436 3.0979139950087 3.32419446547007 2.59979625578436 3.48529138983509 2.59979625578436 3.47906877077808 2.59979625578436 2.59979625578436 2.59979625578436 2.59979625578436 3.44097522767948 3.73044051282305 2.59979625578436 3.42444996502386 2.59979625578436 3.58775514037745 2.59979625578436 2.59979625578436 2.59979625578436 3.02576765931864 2.59979625578436 2.59979625578436 2.59979625578436 3.05392758145134 2.59979625578436 4.03907848099183 2.59979625578436 2.59979625578436 2.59979625578436 2.59979625578436 3.20780008800332 2.59979625578436 2.59979625578436 2.59979625578436 2.59979625578436 2.59979625578436 3.05800329061214 2.59979625578436 2.59979625578436 2.59979625578436 3.85784711651453 2.59979625578436 2.59979625578436 2.59979625578436 2.59979625578436 2.59979625578436 3.17150791081674 2.59979625578436 2.59979625578436 2.59979625578436 3.35413872164702 3.23218886600296 2.59979625578436 3.08092639916607 2.59979625578436 3.73254242417272 2.59979625578436 2.59979625578436 3.14550218000467 2.59979625578436 3.23544690453558 3.15498124947046 2.59979625578436 3.04994649852283 2.59979625578436 3.11512830171232 3.06640245947418 2.59979625578436 2.59979625578436 2.59979625578436 3.04165461401528 3.09404548459673 2.59979625578436 3.12232509438277 2.59979625578436 3.07270803269098 2.59979625578436 2.59979625578436 2.59979625578436 3.05198833785288 2.59979625578436 3.77057780858682 3.71368014863504 2.59979625578436 3.41008409776741 2.59979625578436 3.11424136611794 3.76848607591819 2.59979625578436 2.59979625578436 2.59979625578436 2.59979625578436 2.59979625578436 2.59979625578436 3.13011628474653 2.59979625578436 2.59979625578436 3.08962850859985 2.59979625578436 3.30235343986351 2.59979625578436 3.3438924755943 3.27020841900006 2.59979625578436 2.59979625578436 2.59979625578436 3.14105343535606 3.17618018401525 2.59979625578436 3.67305830484125 2.59979625578436 4.0938614220217 3.19774625800259 2.59979625578436 3.50591962117144 2.59979625578436 4.09203071720691 3.45416095825858 2.59979625578436 3.16981088905528 3.19446987617811 2.59979625578436 3.86220897474037 2.59979625578436 3.08982373625139 2.59979625578436 2.59979625578436 2.59979625578436 3.20150989367274 3.56947755124733 2.59979625578436 4.17254616251494 2.59979625578436 2.59979625578436 4.14732887725575 2.59979625578436 3.2672277472172 2.59979625578436 2.59979625578436 3.29403745424245 2.59979625578436 2.59979625578436 3.51261602950284 2.59979625578436 2.59979625578436 2.59979625578436 3.57861008867875 2.59979625578436 2.59979625578436 3.06601140229909 2.59979625578436 3.10020146374746 3.69879294883086 2.59979625578436 3.17763575246582 2.59979625578436 3.53785864499071 3.24897275233119 2.59979625578436 4.542980888376 3.17372833296139 3.29631831669058 2.59979625578436 2.59979625578436 2.59979625578436 2.59979625578436 4.17269210798443 4.07339118353984 2.59979625578436 3.38788451366808 2.59979625578436 3.49785141248313 4.00869099062066 3.09519307076167 2.59979625578436 3.33727037408052 2.59979625578436 3.95095103811457 3.20164312672398 2.59979625578436 3.99533169006897 2.59979625578436 2.59979625578436 2.59979625578436 2.59979625578436 3.25692806552514 2.59979625578436 2.59979625578436 3.73727279148939 2.59979625578436 2.59979625578436 2.59979625578436 2.59979625578436 2.59979625578436 2.59979625578436 2.59979625578436 2.59979625578436 3.2362970167525 2.59979625578436 2.59979625578436 3.08059389465736 2.59979625578436 3.29247100215013 2.59979625578436 2.59979625578436 3.52542129662251 2.59979625578436 3.93016915598116 3.11933717459368 2.59979625578436 2.59979625578436 2.59979625578436 2.59979625578436 2.59979625578436 2.59979625578436 2.59979625578436 2.59979625578436 2.59979625578436 3.51034282900347 4.02756779481344 3.68064558144766 2.59979625578436 4.13744632159808 3.92710190049959 2.59979625578436 3.50203005288194 2.59979625578436 3.2415469443954 2.59979625578436 2.59979625578436 4.08149447416194 2.59979625578436 3.53215864031854 3.80869573743323 2.59979625578436 3.40508134271753 2.59979625578436 3.15604534493096 3.61601268946692 2.59979625578436 2.59979625578436 4.38196087200982 3.52947891353982 3.76287120541303 2.59979625578436 4.04264053925947 2.59979625578436 3.91499129690811 2.59979625578436 2.59979625578436 3.81858355899046 2.59979625578436 3.47810055175345 2.59979625578436 2.59979625578436 3.73460818262302 2.59979625578436 3.3258524402005 2.59979625578436 2.59979625578436 3.35631907845476 3.69143643247701 3.02358893173204 2.59979625578436 2.59979625578436 3.89736573842457 2.59979625578436 4.28981356904726 3.97087468805563 2.59979625578436 2.59979625578436 3.34678284603657 2.59979625578436 2.59979625578436 3.80524347386518 2.59979625578436 3.04596543434785 2.59979625578436 3.58962165796024 2.59979625578436 2.59979625578436 3.48836367183064 2.59979625578436 2.59979625578436 2.59979625578436 2.59979625578436 2.59979625578436 2.59979625578436 2.59979625578436 3.11516147797062 2.59979625578436 3.09854109867356 2.59979625578436 3.51372612606172 2.59979625578436 2.59979625578436 2.59979625578436 2.59979625578436 2.59979625578436 2.59979625578436 2.59979625578436 2.59979625578436 2.59979625578436 2.59979625578436 3.50321857761277 2.59979625578436 2.59979625578436 2.59979625578436 2.59979625578436 3.11793268627682 2.59979625578436 3.12404357264528 2.59979625578436 4.22708239241434 2.59979625578436 2.59979625578436 3.04736748769776 2.59979625578436 2.59979625578436 2.59979625578436 2.59979625578436 2.59979625578436 2.59979625578436 2.59979625578436 3.15282698057601 2.59979625578436 3.69007444965449 2.59979625578436 2.59979625578436 2.59979625578436 2.59979625578436 2.59979625578436 2.59979625578436 3.14717678469408 3.42720419169766 2.59979625578436 3.33689537073237 2.59979625578436 3.63587797056122 4.03905554454009 2.59979625578436 2.59979625578436 2.59979625578436 2.59979625578436 3.04131369721671 2.59979625578436 4.23800372334934 2.59979625578436 2.59979625578436 3.13864089446275 2.59979625578436 4.08773907697341 2.59979625578436 4.10333252423882 2.59979625578436 2.59979625578436 3.2492902597039 2.59979625578436 2.59979625578436 2.59979625578436 2.59979625578436 2.59979625578436 2.59979625578436 3.53847686764951 2.59979625578436 2.59979625578436 2.59979625578436 2.59979625578436 2.59979625578436 2.59979625578436 2.59979625578436 2.59979625578436 2.59979625578436 2.59979625578436 2.59979625578436 2.59979625578436 2.59979625578436 2.59979625578436 2.59979625578436 3.36586943173339 2.59979625578436 2.59979625578436 2.59979625578436 2.59979625578436 2.59979625578436 2.59979625578436 2.59979625578436 2.59979625578436 2.59979625578436 3.19337031441694 2.59979625578436 2.59979625578436 2.59979625578436 2.59979625578436 2.59979625578436 2.59979625578436 2.59979625578436 2.59979625578436 2.59979625578436 2.59979625578436 2.59979625578436 2.59979625578436 2.59979625578436 2.59979625578436 2.59979625578436 2.59979625578436 2.59979625578436 3.14773248614781 2.59979625578436 2.59979625578436 3.60798097877415 2.59979625578436 3.36272800854502 2.59979625578436 2.59979625578436 3.66867578689213 2.59979625578436 2.59979625578436 2.59979625578436 2.59979625578436 2.59979625578436 2.59979625578436 3.0945433916009 2.59979625578436 2.59979625578436 3.22322736688131 2.59979625578436 2.59979625578436 2.59979625578436 2.59979625578436 2.59979625578436 2.59979625578436 2.59979625578436 2.59979625578436 3.64182534636077 2.59979625578436 2.59979625578436 2.59979625578436 2.59979625578436 2.59979625578436 2.59979625578436 2.59979625578436 3.21444532604007 2.59979625578436 2.59979625578436 2.59979625578436 2.59979625578436 2.59979625578436 2.59979625578436 2.59979625578436 2.59979625578436 2.59979625578436 2.59979625578436 2.59979625578436 2.59979625578436 2.59979625578436 2.59979625578436 2.59979625578436 2.59979625578436 2.59979625578436 2.59979625578436 2.59979625578436 2.59979625578436 2.59979625578436 3.18649476359596 3.34267066795857 2.59979625578436 2.59979625578436 2.59979625578436 2.59979625578436 2.59979625578436 2.59979625578436 2.59979625578436 2.59979625578436 2.59979625578436 2.59979625578436 2.59979625578436 2.59979625578436 3.60435513579683 2.59979625578436 2.59979625578436 2.59979625578436 2.59979625578436 2.59979625578436 2.59979625578436 2.59979625578436 2.59979625578436 2.59979625578436 2.59979625578436 2.59979625578436 2.59979625578436 3.37232711662656 2.59979625578436 2.59979625578436 2.59979625578436 2.59979625578436 2.59979625578436 2.59979625578436 2.59979625578436 2.59979625578436 3.12901589028519 2.59979625578436 2.59979625578436 2.59979625578436 2.59979625578436 3.43229267361625 3.53809143152737 2.59979625578436 2.59979625578436 2.59979625578436 3.47394710612716 2.59979625578436 2.59979625578436 2.59979625578436 2.59979625578436 2.59979625578436 2.59979625578436 2.59979625578436 2.59979625578436 2.59979625578436 2.59979625578436 2.59979625578436 2.59979625578436 2.59979625578436 2.59979625578436 3.15448378042256 3.09559387004943 2.59979625578436 2.59979625578436 2.59979625578436 3.37724948770933 3.68450135097581 2.59979625578436 2.59979625578436 2.59979625578436 3.4309770644687 2.59979625578436 2.59979625578436 2.59979625578436 2.59979625578436 2.59979625578436 2.59979625578436 2.59979625578436 2.59979625578436 2.59979625578436 2.59979625578436 2.59979625578436 2.59979625578436 2.59979625578436 2.59979625578436 2.59979625578436 2.59979625578436 2.59979625578436 3.27961246069983 2.59979625578436 3.27693951010367 2.59979625578436 2.59979625578436
Manes.01G157800.v6.1 2.59979625578436 2.59979625578436 3.03047684732533 3.12519089239347 3.59768416077194 2.59979625578436 3.55539340064342 2.59979625578436 4.40632380015334 3.53020872524022 2.59979625578436 2.59979625578436 2.59979625578436 2.59979625578436 3.18275097244238 3.1581819852139 3.13614105965968 2.59979625578436 3.54809303130482 2.59979625578436 3.2129912889402 3.52016582779557 3.13138655775315 3.03555783025232 3.14413877371066 2.59979625578436 3.3913280554543 2.59979625578436 2.59979625578436 2.59979625578436 2.59979625578436 3.2385184270877 2.59979625578436 4.1156567015998 3.14570398518928 3.16878379002956 2.59979625578436 2.59979625578436 2.59979625578436 3.15137780479602 3.48701286742929 3.76200023750528 2.59979625578436 4.78170252645755 3.44051830746251 2.59979625578436 3.36040517360207 2.59979625578436 3.13370949737372 2.59979625578436 2.59979625578436 3.06715486812035 3.1269057721942 3.39135008704484 2.59979625578436 2.59979625578436 3.47984882381643 2.59979625578436 4.23986962572266 2.59979625578436 2.59979625578436 2.59979625578436 2.59979625578436 2.59979625578436 2.59979625578436 2.59979625578436 2.59979625578436 3.19194094230314 3.12093291120984 2.59979625578436 3.20611898545288 3.8668276827447 2.59979625578436 2.59979625578436 2.59979625578436 2.59979625578436 3.74671023303382 3.06039705082243 3.29249169049875 3.60487272425572 3.44184362766157 3.83640379821994 2.59979625578436 3.47624966748319 3.30853211464194 2.59979625578436 2.59979625578436 3.06043028247974 3.1906912113914 3.21031646516765 2.59979625578436 3.67786292960522 3.47790506614349 3.30794006058808 2.59979625578436 3.40126091377021 2.59979625578436 3.43281061860876 3.03047401906305 3.56582483593361 3.27454701011887 2.59979625578436 3.31634635312898 3.07799747124634 2.59979625578436 3.32834234306411 2.59979625578436 2.59979625578436 3.01650372679633 3.50485837076424 3.58288439614787 2.59979625578436 2.59979625578436 2.59979625578436 2.59979625578436 2.59979625578436 2.59979625578436 3.96390262981496 2.59979625578436 3.74712202708874 3.08797719378391 3.13872541349518 3.09809346900321 2.59979625578436 3.7956450785681 3.88240910578303 2.59979625578436 2.59979625578436 2.59979625578436 2.59979625578436 3.8983952692516 2.59979625578436 3.0212344291614 2.59979625578436 3.57679875354605 3.44340296313251 2.59979625578436 3.08196755351891 2.59979625578436 4.03352894687873 2.59979625578436 2.59979625578436 2.59979625578436 2.59979625578436 2.59979625578436 2.59979625578436 2.59979625578436 2.59979625578436 2.59979625578436 2.59979625578436 2.59979625578436 2.59979625578436 3.09669850574795 2.59979625578436 3.74371536210944 2.59979625578436 2.59979625578436 3.33759702162212 2.59979625578436 3.61183965644603 3.85466741170225 2.59979625578436 3.77101798222552 3.07587858392687 4.3042054856687 3.73994329725823 3.45050421449097 2.59979625578436 2.59979625578436 2.59979625578436 2.59979625578436 2.59979625578436 3.12628544447371 2.59979625578436 2.59979625578436 2.59979625578436 2.59979625578436 3.61197994694732 3.08843871467039 2.59979625578436 3.00869623363141 2.59979625578436 3.20435226905395 2.59979625578436 3.42890958766995 3.13068999412181 2.59979625578436 3.37236691198058 3.14070663490831 3.45746685869567 4.03009384476315 2.59979625578436 2.59979625578436 3.9523181608922 3.10743416573937 3.57920140188002 3.77457475802958 2.59979625578436 3.32529133428012 2.59979625578436 4.11255715332413 4.00736470007236 2.59979625578436 3.58610308529756 2.59979625578436 4.00210822240073 3.26541768118622 2.59979625578436 2.59979625578436 3.63481172564467 3.90388365739631 3.48425876672712 2.59979625578436 3.65527557658377 2.59979625578436 3.17753729138824 3.10108304697002 3.51907024373083 2.59979625578436 3.33238703215835 3.5131653356028 3.64928652565358 2.59979625578436 4.27090709893357 3.63837469934118 4.29336931195171 2.59979625578436 3.87965913939567 2.59979625578436 3.26661495764191 3.71753787324902 3.40474794282282 2.59979625578436 4.2156737729944 3.13920880252861 3.34376290195548 3.38697297193438 2.59979625578436 3.89075266049934 3.37329820666967 3.24358690281098 4.50131182707378 3.26181179846843 3.82537162604514 3.28739172790693 4.13362108074398 3.57769357505133 2.59979625578436 3.73996799412852 3.06159220116022 4.42151923913234 4.55978999932429 2.59979625578436 3.54929253249872 3.31551071989798 4.16526714279909 2.59979625578436 2.59979625578436 3.14550218000467 2.59979625578436 4.10081705829609 3.69084402609154 3.19556340470997 3.91021727631252 3.07878727232066 3.48326144687435 2.59979625578436 3.17356662868593 3.13449354499906 2.59979625578436 3.35931070899168 2.59979625578436 2.59979625578436 3.74435038192893 3.06864531641847 3.81992345652015 3.38102029954925 2.59979625578436 3.79793381884116 3.05198833785288 2.59979625578436 2.59979625578436 3.71368014863504 3.09839870207427 3.5859747586968 2.59979625578436 4.84617488805374 4.62254636307073 3.10157727781174 4.16884637610047 3.17749061347233 3.3970748603418 3.70667846718073 3.19546030758457 3.34567679932435 2.59979625578436 4.04816312576133 3.2892755442546 2.59979625578436 4.18310499085931 3.05906766596064 3.95677606453254 3.27020841900006 2.59979625578436 4.2196835175066 2.59979625578436 4.37219797012337 4.16327889222772 2.59979625578436 3.99727552143782 3.88593967986865 4.32621808956982 3.77178160445201 2.59979625578436 3.8617926093845 3.38883758703688 3.60063610421536 4.1464829094435 3.24931906988771 2.59979625578436 3.43504416208772 2.59979625578436 3.41312046559163 3.72774205775371 4.33553935447393 3.63957982449181 4.34287252424225 3.77040547355181 3.20150989367274 2.59979625578436 2.59979625578436 4.96607028869055 2.59979625578436 2.59979625578436 3.25661411864085 3.52874432227956 2.59979625578436 3.81847511642453 3.6587341302309 4.09883801944939 3.52860207380879 2.59979625578436 4.58325948049007 3.33517525269574 4.59513735238943 3.53014888630321 3.45140772308329 3.8905141459831 3.1933542419055 3.88161705284129 2.59979625578436 4.25043657864429 4.02977953118524 2.59979625578436 3.86008212595198 3.08587502403935 2.59979625578436 3.24897275233119 2.59979625578436 3.55151856183859 2.59979625578436 3.44886050587142 2.59979625578436 2.59979625578436 3.03225364507438 2.59979625578436 3.3307332458249 3.10996514328171 3.15779812644779 4.1237901749617 3.03313128025029 3.94463142012142 4.00869099062066 3.09519307076167 2.59979625578436 3.63197870718994 3.65488550324452 4.4514803606836 4.77463013909622 3.687134314737 3.79158528722092 2.99054227134901 3.50011492906526 3.47693337962058 3.09253880012922 3.52142398693927 2.59979625578436 3.49030898711636 4.11021710232401 2.59979625578436 4.85023174092092 2.59979625578436 3.92944802621199 2.59979625578436 3.54359859920675 2.59979625578436 3.06134786401126 4.40477619906895 4.30758947623966 3.25797369082606 3.9195034677521 2.59979625578436 5.20025839043488 5.05089951276646 3.16746079526105 3.35977791636333 2.59979625578436 4.09455551695115 3.33067381019803 2.59979625578436 3.74177090403687 3.7322206911301 3.63068502978547 2.59979625578436 2.59979625578436 2.59979625578436 2.59979625578436 2.59979625578436 2.59979625578436 3.25894527343764 3.5901497985518 3.13708430358419 2.59979625578436 3.08352688683135 3.04948717202689 3.75272400586493 2.59979625578436 3.50018589828307 4.12680445077746 3.61037900404286 3.82621137518893 2.59979625578436 3.63790334654271 4.06084683536767 2.59979625578436 3.72476496377402 3.43964218646116 2.59979625578436 3.1944944784519 2.59979625578436 3.70021863252178 2.59979625578436 3.89363607006768 3.19302232415317 3.9676398053431 4.27374013847366 2.59979625578436 4.62441000327356 2.59979625578436 3.0755768791799 4.10435273656254 3.26616395938827 3.66764047737369 2.59979625578436 2.59979625578436 4.424048749364 3.33926872403034 3.3258524402005 3.07142817417063 3.43931519236312 3.97834542545251 2.59979625578436 3.6983488676737 3.31390949928497 2.59979625578436 4.11655064840421 3.1089290264677 2.59979625578436 2.59979625578436 3.29873799986109 3.19855137885276 3.34678284603657 2.59979625578436 3.46981407879668 3.15134302408755 2.59979625578436 3.48189063170724 2.59979625578436 2.59979625578436 4.09230239212543 2.59979625578436 3.5895004728487 2.59979625578436 3.80557323871042 2.59979625578436 3.41604772664298 2.59979625578436 2.59979625578436 3.71885506342396 4.08734879059941 3.1553627006671 4.78781224177098 3.05152976655718 4.05485792033728 3.36713490980945 2.59979625578436 3.28610162710445 3.14868655853493 4.05522122960413 3.44342650184341 2.59979625578436 2.59979625578436 2.59979625578436 3.58227561620931 4.03889162416312 3.1505585915272 3.20229976147952 3.31341918269739 4.04439945537354 3.83749137434024 2.59979625578436 3.12404357264528 3.6155055741188 4.06932102243263 2.59979625578436 3.29891955515538 3.58533896811864 3.8664553516953 3.96146785799022 4.51135776194157 3.56779136608937 4.06081522127391 3.56952244699675 3.9014299356621 4.01457748751644 2.59979625578436 3.29901172108088 2.59979625578436 4.11982118695135 3.19311762549978 2.59979625578436 3.82951374308233 3.08499272863383 3.14717678469408 3.75492677152724 2.59979625578436 3.33689537073237 3.56736478650805 4.14215953449024 3.45314808470526 3.67036819177417 3.80860520056819 2.59979625578436 3.66601713775343 3.47289612489842 3.41331573344294 4.85972325403489 3.10937730926642 3.54190319695318 2.59979625578436 2.59979625578436 4.16132324754283 2.59979625578436 3.78430470117815 2.59979625578436 2.59979625578436 2.97688219355799 3.00173983477685 4.03016181923884 3.07812638981679 2.59979625578436 4.05677849293934 3.11190764297675 3.97959275517159 3.29663103898979 3.32593040474478 2.59979625578436 3.32081634279933 2.59979625578436 4.40893570203337 3.13901363613911 2.59979625578436 2.59979625578436 3.10040922476677 3.95292780955775 2.59979625578436 2.59979625578436 2.59979625578436 2.59979625578436 4.08372120898946 4.51026341472004 2.59979625578436 3.60093083117833 2.59979625578436 2.59979625578436 2.59979625578436 3.28089785406808 2.59979625578436 2.59979625578436 3.19337031441694 3.25879465846468 2.59979625578436 3.07652576753501 3.12826845074903 4.05020411982674 3.20491354779203 2.59979625578436 4.39206573500029 2.59979625578436 3.3217847703779 2.59979625578436 2.59979625578436 3.64429143936982 2.59979625578436 2.59979625578436 2.59979625578436 2.59979625578436 3.67706499324602 2.59979625578436 3.23274696978057 2.59979625578436 2.59979625578436 2.59979625578436 2.59979625578436 3.47520283733032 3.36404641342157 2.59979625578436 2.59979625578436 2.59979625578436 3.44518071866167 3.73658898751313 2.59979625578436 3.68569758297786 2.59979625578436 3.94501666241264 4.87104511840405 2.59979625578436 2.59979625578436 2.59979625578436 2.59979625578436 2.59979625578436 3.39912989984874 3.72155046908345 3.13092838849174 3.64182534636077 2.59979625578436 2.59979625578436 3.17666752597553 2.59979625578436 2.59979625578436 2.59979625578436 2.59979625578436 3.649182354296 2.59979625578436 3.7659137442425 2.59979625578436 2.59979625578436 4.08771472087002 3.09747954102011 3.41195457515195 2.59979625578436 2.59979625578436 3.26160885265144 2.59979625578436 2.59979625578436 3.25006177786541 2.59979625578436 2.59979625578436 2.59979625578436 2.59979625578436 2.59979625578436 3.15183655154252 2.59979625578436 3.0324307448167 2.59979625578436 3.34267066795857 2.59979625578436 3.10899527952792 3.44650063410331 2.59979625578436 3.13093185640013 3.39597509573417 3.18764437601324 3.05549889512908 2.59979625578436 3.68940288429935 2.59979625578436 2.59979625578436 4.58855557699329 2.59979625578436 4.10881848446767 4.22559514689609 2.59979625578436 3.28670441964339 3.19585971097053 2.59979625578436 2.59979625578436 3.84772481985263 2.59979625578436 2.59979625578436 2.59979625578436 4.32805578955518 2.59979625578436 3.40540983806856 3.53005056540587 2.59979625578436 3.17004009026973 2.59979625578436 3.72870756154024 3.23023422384682 3.50657944241829 3.38871823839132 2.59979625578436 3.44060850168788 3.5573637628625 3.43229267361625 4.17443433286362 4.91649102665063 3.3044068221996 3.39292817232686 3.66266052365292 4.71432767896825 3.65463134791335 2.59979625578436 3.06746869606695 4.24372142843069 3.1677776264212 2.59979625578436 3.51759668946461 3.15933397875847 3.12751666884428 3.26704859034321 2.59979625578436 3.91632379626202 2.59979625578436 4.19207235009101 4.1060255636254 2.59979625578436 4.11862787536326 3.12439282256448 3.68674262044617 3.54449289306235 2.59979625578436 3.22145036302252 2.59979625578436 3.19153549401571 2.59979625578436 2.59979625578436 2.59979625578436 2.59979625578436 4.41335578776762 3.21122222670659 3.48658342951114 4.24003780694579 3.06320104111917 4.77004642451154 3.95677709554983 3.09288309947995 3.35595282582116 3.20487193917224 4.17168768980405 3.48597486151391 2.59979625578436 3.66059356103635 2.59979625578436 3.65652674798494 2.59979625578436 2.59979625578436
Manes.01G157900.v6.1 6.34619053716561 6.22116288352546 6.56165440618384 5.55800083979373 5.9595621181415 5.4912825306527 6.08035726963737 6.25463324724702 6.00946555120279 4.72196301166716 6.07747111593206 5.4186316935021 5.86155278021801 6.23950598572231 5.33301424163955 5.50254931467735 5.22554842694862 6.11852994097138 5.49974298272199 4.98594844807114 5.05542157179824 5.74267566356164 6.03716597840388 5.60604401447496 5.07640561710753 6.12547994791382 5.91070584306324 6.25494163212434 5.99499328515988 5.74347138366733 5.80925801674118 4.97675732974226 5.88618625483992 5.82040174880604 5.12034276720145 5.65993840526959 5.1133682615505 6.00131368259584 5.80054519591117 5.25048184582911 5.90712597918401 5.77467628519554 5.68397115806749 6.37039828294657 4.67276001426509 5.60687622284921 5.67425020981582 5.6602290594109 5.80671832969964 5.67465585313742 6.04997189906687 5.64074227295245 6.70370518662763 6.12101531498257 5.49404348499809 5.83617876235337 5.19829968614373 6.70776763435057 6.10561448472567 4.98327991155583 6.37868605822833 5.60641993402108 6.44736364023721 6.32364397525139 5.85412725093344 6.08693948825901 5.24140159419607 5.75231513578565 5.56470977933814 5.4910547368989 5.65858556132772 5.96540634888871 6.88424588234726 4.68113159220027 4.96354976747314 6.14093217272375 5.88610831528445 6.15852657096479 5.41283777264891 5.15366063567006 5.80944017315644 6.04438811391574 5.53922140496678 5.68359731975234 5.41301269250542 6.30053265801088 5.65010767401873 6.09386079369336 5.28633731425009 5.31654733579871 6.41817757564408 5.93451276306056 5.31336687392941 5.62577016102012 5.6713578930303 5.91796226614909 6.11890798452523 5.683891514202 6.02001000724969 5.73294584069181 5.71732541773607 5.2989088996157 5.43731015978404 5.82036448082294 7.03778237732441 5.6227856025681 5.87027625859918 5.53186697113951 5.64659223114266 5.98434053259549 5.39113515670366 5.72367445814893 5.37862096237826 6.19578952334538 5.67228931414433 4.59493369511658 5.58208919012916 5.64530798014404 6.09296593730206 5.44636953265101 5.23955912084669 6.16020643742388 6.01962215406074 6.82238702619527 6.25027344207508 5.14500535281524 6.30698768070662 5.69274887157195 6.41996321285578 5.87139793167628 6.20165783727226 5.37550478234049 5.8412008469997 6.9183311467337 6.33952328706578 5.36052043295441 5.94329148908956 5.41624284349338 5.7332229427369 5.70746455892946 5.62891988921448 5.71059302303731 5.1774020375436 6.52636357506403 5.89970672689854 5.6721298078179 5.78726801836725 5.3833688899424 6.65117551125049 5.63881424190592 5.59827700744129 5.15987473818042 5.72317120441688 6.04696978114716 6.2263275260435 5.32299041228065 5.3629917889313 5.520083681964 6.7459516419282 5.8209926804671 5.56935298987039 5.77663256772905 5.31817321557137 6.56993814938188 6.48457734806794 5.51124270118944 6.17721055604086 5.73289160308645 6.05100434830062 5.44304542015619 5.28252995294964 5.96335350751003 5.61246043090746 6.39984534270697 6.06421103056967 5.40439766182354 6.04580831198729 5.88025183212205 6.33043268482543 2.59979625578436 5.25259698105947 6.0740126703405 5.35510445554355 6.56448762684159 5.70212795604392 5.67965598447269 6.21991858561436 5.86730935309474 7.11478213520014 6.11915630450156 5.34556871392571 6.37469076275848 6.23293835011435 5.81151376332113 6.23524877213651 5.89240505425493 5.22215438241176 6.06942011136191 6.11937938221122 6.92684881267317 5.9856003326514 5.48737540876925 6.30420301384743 5.75101267455396 6.21745052991315 6.23094618396602 5.4415452584556 5.92139999414111 5.7100539283727 6.32273642336463 5.96376504437029 5.14466541608704 5.90728733840303 5.6255563019991 5.70772934343737 5.45276016122276 5.47789648356686 6.25042461674022 6.06718951564663 6.38454702201677 5.84645604679105 5.50798402464899 6.01835048957596 5.61242536020772 6.3197580868337 5.95572336734192 7.29399232543814 6.04179994984042 5.41775509638884 5.83746477627495 5.71146004742293 5.28312606853114 5.8848012480406 5.66554969835257 6.32651791662759 5.44012434800071 5.32884599066737 5.49182221413199 6.26673515375038 6.7084333773197 5.92148004712154 6.25596872336775 6.30758162680521 5.69728961479478 5.87049315684775 6.14869687882285 5.52505440173791 5.47235018189893 5.3479827661233 5.82215621045126 6.41691751224416 6.26190697577742 5.54354936935372 5.58814305899394 6.37056144674355 5.57092060320547 5.83224570338506 6.12425587382195 5.71916604840991 6.13778567897463 6.15800806091614 6.12441456772272 6.02312982101403 6.39704424406254 6.73969258937649 6.39898483639315 5.94062262103219 5.43752339157145 5.49178878637347 5.21056036120013 6.16565062146147 5.78882745262423 5.74681785605351 5.3852578219271 6.41487593418158 6.59283306859475 5.76968972990418 2.59979625578436 5.80047894455779 5.62072103509534 6.44743964134383 6.2587840200245 6.07858368632536 6.23378701342793 5.63411956080624 5.92893833158275 5.84413131816428 5.23851736719162 5.72550432189772 5.61248644524969 5.94875766895249 6.03045308085141 5.9122513435469 5.73774403350255 5.41760349071344 5.97041892351606 6.06419656260509 6.203872023313 5.30736848073817 5.77361441962813 5.79308407530674 6.43820006082566 5.92676121880859 6.03570152882984 5.91915228863086 6.12764888565516 5.62541411691944 5.87189024407676 6.27223817681622 5.48123945103176 6.27633565086355 6.48952550446587 5.57891147603898 5.92142035274424 5.35321750390411 6.0465132893165 5.72589938026614 5.66673796942909 5.78646877673312 6.06999269008916 5.70488130659888 6.01300563020442 5.28070699344831 5.92206033656046 6.13357884167859 6.33462522139067 6.92593801364384 5.21436683413086 5.70248144088105 5.59472122444153 5.50679663680783 4.96607028869055 7.17295988287586 6.01951380743395 5.67334258668182 6.32496666270182 5.379127087787 5.3429916069977 5.9317504871512 5.89350298018464 6.17583160492626 7.25864736929717 5.45622427301135 6.21719151000063 5.83348245182595 6.29709032411254 5.81784438981363 5.28723877350745 6.3653349775618 6.13650289260507 6.19170245501676 5.81783249324006 6.02416374336884 5.92039035662699 5.6955094790032 6.43838984212518 5.95340451854521 5.29551867017389 6.06502383816303 5.33589422323927 5.43814501320013 6.27047863241678 5.14042985057318 5.72003901426729 5.7908556557653 6.19521570493571 6.1213858413465 5.49219408469556 5.5593468386388 5.87736726991024 5.85236751156063 6.02070829738723 5.58491490205941 5.35116668281273 6.5831322346235 5.94747545092746 6.64211451586758 6.33830050375476 5.83210923076706 5.97257910848145 5.71626157462915 6.40289754993093 6.24821135929071 5.7071547152808 6.4012515799373 6.0195572158316 6.29640495866519 6.51072979288524 5.85243332372414 5.49601288681212 6.32583357897346 5.53260901940399 6.38368192491366 2.59979625578436 6.5845381402391 2.59979625578436 7.32936468549282 5.8238990724443 5.83366712783551 6.16889244600352 6.04284048771617 5.7101869138822 6.27003251821388 5.59251407666681 6.05992312645883 5.45930889361072 6.08660843788452 5.91891547779382 5.65344813992921 5.80654767232991 5.75807560894341 6.3992870946338 5.55030964261609 5.66984448206528 6.29686479960277 5.96706026029808 5.9101209007848 4.96637041654601 5.47830543683882 5.88614502368867 6.17421139715701 6.02556173164086 4.57391303216029 5.73874448128691 5.94019436121566 5.83791593559919 6.64024701196169 6.32105038120203 5.57088487724929 5.8954835281217 6.6344007248068 6.3754304461942 5.80809048558749 5.25668237811032 6.12994044290197 5.75719597442249 6.07080451614974 5.66194661854169 5.81750975080429 6.1139931915431 5.55063612979701 5.41713789459296 5.845943372591 5.96510520957988 6.22369502596883 5.91041145454346 6.29810233225112 5.77146261947737 4.44031529644625 6.15959746866113 5.73877899880077 6.52399924432385 6.46219830759185 5.82434685976994 6.41548727660647 5.44814430368903 6.40840721706321 5.93493416728391 5.43641992377475 5.62594894212513 5.68617938693677 6.29242429368817 6.41708247775337 5.94367322178974 5.8050508146351 5.97556172961069 6.3414360312702 6.71312263696766 5.70213633482648 6.40458290146922 5.62977006848032 5.77236138315363 5.69605003735162 5.59927422124756 5.69410170539998 5.93777315484622 5.53596628838574 6.95774155554156 6.25415355180389 5.89106626382062 5.5819401135251 5.71038934617276 5.248987784937 6.23551388562506 5.26308297899719 4.61933707281868 2.59979625578436 5.60602227565614 6.48655499566174 5.43732396430662 5.80901745470797 5.98862699885912 5.96505545252068 6.20293189556875 4.91747944871706 5.84999956009072 5.39242046336326 6.37032710511311 5.74471775758714 5.50579791496223 5.47836981535607 5.93571632001167 6.1232019458477 6.21813715785894 5.6398509954419 5.81206126728299 5.36702082426871 6.18834753101102 6.51877320017942 5.30924069881207 5.94263985001846 5.86876070530583 5.98191518095987 5.61659380974505 5.53780701998614 5.92780065713212 6.23175755449289 6.73356917022508 5.97025988498865 4.89744325363977 5.3818869997627 5.28899222307975 5.91705855814927 5.8828251834733 4.98662927608358 5.59782454127699 5.76239611713886 5.65618966447107 6.17175938890886 5.25540282853795 5.53586695192892 5.97712749907869 4.95470876687911 5.54423113728736 5.19921748039944 5.78437760244732 5.76291599342512 5.75216899321248 5.38194587391361 5.59947462920549 6.10138538735263 5.36826851318977 6.63077999338967 5.72804778795226 5.74909986139222 5.72772793481397 5.80014262348145 6.13843460463356 5.07902602368664 5.61523550023341 6.60353633466079 5.43794487847124 6.32428088497339 5.69335040466583 5.43621877710562 5.85177732191056 5.87188007539821 6.20292387891601 6.12446071003846 5.3750896337063 5.83103959300969 5.56999347210844 6.24969893191554 5.77203352176855 5.18377849116155 6.01975617566052 5.06235677492195 5.47689596352139 6.29678642123182 6.1104589360739 5.42518652379854 6.28824645271448 6.75554767009865 6.21523502945608 6.34544561834366 5.30454080577039 6.15314340301262 6.02794093112986 6.63152233371169 5.22450978727673 4.95559975804281 4.97504287565834 5.62516782638122 6.24211834802127 6.10927564252843 4.8083475505825 6.17345167284865 5.83417497318572 5.52306307387923 5.5129574495589 6.31965978941327 5.86732012035882 5.60813530307653 5.9472935017552 6.07746177256322 4.92573566771125 5.80767049242457 5.48177531254079 6.13004255282823 5.8578521933368 5.96645113865303 5.66283132844174 5.44755541104349 5.69563940959531 5.72131133199187 5.58072275603884 6.11365443431123 5.97428475692058 6.48289082503853 5.75833259893489 5.33998131128604 6.06835968711195 5.31583332484831 6.05969716023892 6.03660403452579 5.50039970271286 5.69435491271193 6.26497647261464 6.29980445487078 5.9255135905303 5.28237818972718 5.72948881574161 5.77206911412842 6.10967361593854 5.60733725888942 5.44197618807078 6.20000370806876 2.59979625578436 6.18863646322922 6.37320282059265 6.56406923492481 5.08532110175371 5.14946080471239 5.75005517313888 5.23130807420361 5.04819326924999 6.0718168977951 5.15576601337077 6.03754579994022 5.60360233391902 5.45844752727978 5.60949000446422 5.52210549429849 5.72005487846054 5.66390416256681 4.76364417436496 5.74248811412561 5.59057672740105 5.70655001422676 6.10409538125562 6.07315941650444 5.16852811703316 5.31324912354946 5.59393375039991 6.20030693185507 5.01250688051795 6.56416567341514 5.66832519039415 6.50848280232957 6.48137770930173 6.3577331269788 5.59092247454826 5.71981904782567 5.67095368546191 6.21214874175386 5.60325446196914 5.26879535826776 5.48796518029581 5.36860663719731 6.39298611083539 5.91989949106629 5.76471883110471 6.24658609232153 5.67372001310884 6.41584154452755 6.10583485220197 5.65474159721546 5.69612528693658 6.31451865094947 5.69776972006617 5.60204599979797 5.97337205718892 6.03610485591518 5.90264663783012 6.21098972600301 6.0336371407486 5.37325073172936 5.28272592333165 5.43284111539091 5.73117906725726 5.50035941480492 5.58040772852732 6.24027556389281 5.80957616951936 6.16222702556301 6.17112560944955 5.54967599719331 5.7689479553118 6.39786508370184 6.75790946380237 5.93111710271016 5.75990898153658 5.86839168423369 5.71067215680426 6.14362302432029 5.25313575882273 5.40049634515517 6.58389465209017 5.4506491148904 6.2020976721637 5.92722679427764 4.64305949418276 6.19865775068402 6.39550737647651 6.23370780833681 6.20447400421887 5.47938319184014 6.17700619118946 5.7475870375431 6.23547868794444 5.56795751754566 5.49079263175275 5.4466300609095 6.31845909567869 5.68229941711267 5.68159746836055 5.56988844406518 5.67126714950171 5.52467307069247 5.91017712007088 6.47994327248724 5.47632564629006 6.24783524122297 5.92292396949688 5.61088024143791 6.14063725125188 5.93336371660044 5.99405136249088 6.02627067396588 5.95764493560517 5.97295471817898 5.45583830769391 5.65509092081382 5.78245358027934 6.04040931414974 5.51449306200076 5.8492294180417 6.08901806859525 5.75590727482798 6.47698789478256 6.42248021557259 6.05832930611546 5.68673703116137 5.97629208539703 6.40105160265573 6.07348868486591 5.87784184470147 5.54403511282912
Manes.01G158000.v6.1 2.59979625578436 2.59979625578436 3.03047684732533 2.59979625578436 2.59979625578436 3.15536754223307 2.59979625578436 3.61358694798937 2.59979625578436 2.59979625578436 2.59979625578436 2.59979625578436 3.11804907243019 2.59979625578436 2.59979625578436 2.59979625578436 2.59979625578436 2.59979625578436 2.59979625578436 2.59979625578436 3.2129912889402 2.59979625578436 3.13138655775315 2.59979625578436 2.59979625578436 2.59979625578436 2.59979625578436 3.20900055990681 3.45177722385841 2.59979625578436 2.59979625578436 3.2385184270877 2.59979625578436 3.19522409136653 2.59979625578436 3.39941693038722 2.59979625578436 3.46275402627941 3.27237941274458 2.59979625578436 2.59979625578436 3.37212247467824 2.59979625578436 2.59979625578436 2.59979625578436 3.44390932706295 2.59979625578436 2.59979625578436 2.59979625578436 2.59979625578436 2.59979625578436 2.59979625578436 2.59979625578436 2.59979625578436 2.59979625578436 2.59979625578436 2.59979625578436 2.59979625578436 2.59979625578436 2.59979625578436 2.59979625578436 2.59979625578436 3.31285807433133 2.59979625578436 2.59979625578436 3.36272545837779 2.59979625578436 3.19194094230314 2.59979625578436 2.59979625578436 2.59979625578436 3.03420175286161 3.13708551334606 2.59979625578436 2.59979625578436 2.59979625578436 3.33639421091845 3.24847608250363 2.59979625578436 2.59979625578436 2.59979625578436 3.23212901003371 3.85486015733762 2.59979625578436 2.59979625578436 2.59979625578436 2.59979625578436 3.06043028247974 3.01907165093939 2.59979625578436 3.24973940342139 3.14815201337652 2.59979625578436 2.59979625578436 2.59979625578436 2.59979625578436 2.59979625578436 3.02061995747434 2.59979625578436 3.03824441707797 2.59979625578436 3.31557217321446 2.59979625578436 3.07799747124634 2.59979625578436 2.59979625578436 2.59979625578436 2.59979625578436 3.01650372679633 2.59979625578436 2.59979625578436 2.59979625578436 2.59979625578436 2.59979625578436 2.59979625578436 2.59979625578436 3.13082777262013 2.59979625578436 3.40831739229295 3.74712202708874 2.59979625578436 2.59979625578436 2.59979625578436 3.3030517261556 3.21041768747788 2.59979625578436 3.3434653761842 3.21516294932886 2.59979625578436 2.59979625578436 2.59979625578436 2.59979625578436 2.59979625578436 3.86019260454188 4.45982622027543 2.59979625578436 3.23404875933684 2.59979625578436 3.11715769885859 3.16073271291655 2.59979625578436 3.1779458868114 3.06178703260991 3.03461879545996 2.59979625578436 2.59979625578436 3.39788747209717 2.59979625578436 3.07277416937966 2.59979625578436 2.59979625578436 2.59979625578436 2.59979625578436 2.59979625578436 2.59979625578436 2.59979625578436 2.59979625578436 2.59979625578436 3.6441493081931 2.59979625578436 2.59979625578436 3.04070355142447 2.59979625578436 3.07587858392687 3.16701331005524 2.59979625578436 2.59979625578436 2.59979625578436 2.59979625578436 2.59979625578436 2.59979625578436 2.59979625578436 2.59979625578436 3.06384658117584 2.59979625578436 2.59979625578436 2.59979625578436 2.59979625578436 3.43834722454961 2.59979625578436 2.59979625578436 2.59979625578436 2.59979625578436 3.27853162965225 2.59979625578436 2.59979625578436 3.57213588533216 2.59979625578436 2.59979625578436 2.59979625578436 2.59979625578436 3.46486109286453 3.24239127858813 2.59979625578436 3.31409563067317 2.59979625578436 2.59979625578436 3.13848911460483 2.59979625578436 2.59979625578436 2.59979625578436 2.59979625578436 2.59979625578436 2.59979625578436 3.32619170863699 2.59979625578436 3.0725295882055 3.22829425332205 2.59979625578436 3.45073439548337 2.59979625578436 2.59979625578436 2.59979625578436 2.59979625578436 3.83666295095041 2.59979625578436 2.59979625578436 2.59979625578436 3.77728265014896 4.61249334928777 2.59979625578436 2.59979625578436 3.55483529680617 2.59979625578436 3.81878090537632 2.59979625578436 2.59979625578436 2.59979625578436 2.59979625578436 3.53478780931926 2.59979625578436 2.59979625578436 3.12315809278075 2.59979625578436 3.66084073289557 2.59979625578436 2.59979625578436 2.59979625578436 3.43218861185877 4.33004698795945 2.59979625578436 3.1852947067468 3.0699466230511 3.26876126171489 4.53401034143521 2.59979625578436 2.59979625578436 2.59979625578436 2.59979625578436 3.70832434765359 2.59979625578436 2.59979625578436 3.17623298287933 3.27713638788058 3.67897656628886 3.11671905717742 2.59979625578436 2.59979625578436 2.59979625578436 3.58532907336892 3.68400765031026 2.59979625578436 3.43655961124501 2.59979625578436 3.65228365178192 3.11512830171232 2.59979625578436 3.17356662868593 2.59979625578436 3.73951463753616 2.59979625578436 2.59979625578436 3.14632375028407 3.12232509438277 3.52565598760109 2.59979625578436 2.59979625578436 2.59979625578436 3.79793381884116 2.59979625578436 3.79474649627712 2.59979625578436 2.59979625578436 2.59979625578436 2.59979625578436 4.02104746559703 2.59979625578436 3.08773589500831 3.46047366396977 2.59979625578436 3.17749061347233 2.59979625578436 2.59979625578436 2.59979625578436 3.13011628474653 4.11354435935688 2.59979625578436 2.59979625578436 3.18590979373873 2.59979625578436 4.59918742776585 2.59979625578436 2.59979625578436 3.45735620413597 2.59979625578436 3.79469870865205 2.59979625578436 2.59979625578436 2.59979625578436 2.59979625578436 4.51512782457162 3.1486359026078 3.02411260142883 2.59979625578436 3.24569782192461 3.38883758703688 3.4222802704751 2.59979625578436 2.59979625578436 2.59979625578436 2.59979625578436 2.59979625578436 2.59979625578436 3.613567268597 3.08982373625139 4.22552752565609 2.59979625578436 2.59979625578436 2.59979625578436 2.59979625578436 4.12067944249787 2.59979625578436 2.59979625578436 3.25434752792638 3.25661411864085 3.78617645641715 2.59979625578436 2.59979625578436 2.59979625578436 2.59979625578436 3.6664459749372 2.59979625578436 2.59979625578436 3.33517525269574 2.59979625578436 3.36370173476972 2.59979625578436 2.59979625578436 2.59979625578436 3.06601140229909 2.59979625578436 3.10020146374746 3.69879294883086 3.63688284357859 2.59979625578436 4.2071634246216 2.59979625578436 2.59979625578436 3.37363417613735 3.15584307376082 3.72640010490732 3.09467911820702 2.59979625578436 2.59979625578436 3.03225364507438 3.92447031443632 3.11937986360436 2.59979625578436 3.15779812644779 2.59979625578436 3.98821156678104 2.59979625578436 2.59979625578436 2.59979625578436 3.66154325580684 2.59979625578436 3.29914297901095 2.59979625578436 2.59979625578436 3.09522200693535 2.59979625578436 3.27254675750307 2.59979625578436 2.59979625578436 3.29333401168874 2.59979625578436 3.90538445087461 2.59979625578436 2.59979625578436 3.12273955512324 3.35812029621829 2.59979625578436 3.21112129012012 2.59979625578436 3.15110900783788 2.59979625578436 3.24980416694994 3.2362970167525 2.59979625578436 3.52286694781948 2.59979625578436 4.46091763655199 2.59979625578436 2.59979625578436 3.39758033565916 2.59979625578436 4.6807897379801 2.59979625578436 2.59979625578436 2.59979625578436 2.59979625578436 3.63776513294116 2.59979625578436 3.04794204847268 3.25899884065111 2.59979625578436 3.8782200087698 2.59979625578436 3.13125931646859 3.88651700217446 2.59979625578436 4.02150852666329 2.59979625578436 2.59979625578436 2.59979625578436 2.59979625578436 3.78744223106535 3.05543704798616 2.59979625578436 4.00247137631365 2.59979625578436 4.80247377941722 3.53215864031854 3.21735999960508 2.59979625578436 2.59979625578436 2.59979625578436 2.59979625578436 2.59979625578436 3.26472095490408 3.30569620533089 3.57229933299784 3.52947891353982 2.59979625578436 2.59979625578436 2.59979625578436 2.59979625578436 2.59979625578436 2.59979625578436 3.26967113465158 2.59979625578436 3.41241579629101 2.59979625578436 2.59979625578436 2.59979625578436 4.01508751431884 4.18977087068423 2.59979625578436 2.59979625578436 2.59979625578436 2.59979625578436 4.11070147214262 2.59979625578436 2.59979625578436 3.0680091370017 2.59979625578436 3.47284080734992 2.59979625578436 3.07210468251341 3.65428894509629 2.59979625578436 2.59979625578436 4.18499870801972 2.59979625578436 2.59979625578436 3.09151528685361 2.59979625578436 3.56431211964338 2.59979625578436 3.79829053893291 3.1782393393218 3.23299208811065 3.13368629208698 2.59979625578436 2.59979625578436 2.59979625578436 2.59979625578436 3.83737096748908 2.59979625578436 2.59979625578436 3.1553627006671 3.09854109867356 3.05152976655718 3.13327665589051 2.59979625578436 3.44647907091879 2.59979625578436 3.14868655853493 2.59979625578436 2.59979625578436 3.83901951323155 2.59979625578436 4.37132150926947 2.59979625578436 2.59979625578436 3.68243911328029 3.20229976147952 3.31341918269739 2.59979625578436 2.59979625578436 2.59979625578436 3.12404357264528 3.48381109612499 2.59979625578436 2.59979625578436 3.29891955515538 3.04736748769776 4.09501617285911 2.59979625578436 2.59979625578436 4.09181682514192 2.59979625578436 3.65828750942002 3.1975645660093 2.59979625578436 2.59979625578436 2.59979625578436 3.99590527404699 2.59979625578436 2.59979625578436 3.28720428082605 3.39133175835895 4.00593321037532 2.59979625578436 2.59979625578436 3.83474105676612 2.59979625578436 3.94470379301307 2.59979625578436 2.59979625578436 2.59979625578436 2.59979625578436 3.49793255112151 3.66601713775343 2.59979625578436 2.59979625578436 2.59979625578436 3.10937730926642 3.27177532694313 2.59979625578436 2.59979625578436 2.59979625578436 3.0284462862932 2.59979625578436 2.59979625578436 2.59979625578436 2.59979625578436 3.1664216170609 2.59979625578436 2.59979625578436 3.65775448958064 3.35112322452084 3.22538730893432 3.0753039300318 2.59979625578436 2.59979625578436 3.2004768242502 2.59979625578436 3.52425320467527 2.59979625578436 2.59979625578436 2.59979625578436 2.59979625578436 3.30430621313442 2.59979625578436 2.59979625578436 2.59979625578436 2.59979625578436 2.59979625578436 2.59979625578436 2.59979625578436 2.59979625578436 2.59979625578436 2.59979625578436 2.59979625578436 2.59979625578436 2.59979625578436 2.59979625578436 3.58478682437396 2.59979625578436 2.59979625578436 2.59979625578436 2.59979625578436 2.59979625578436 2.59979625578436 2.59979625578436 2.59979625578436 2.59979625578436 3.49948415980588 2.59979625578436 3.37424946298459 2.59979625578436 2.59979625578436 3.45899228328628 2.59979625578436 2.59979625578436 2.59979625578436 2.59979625578436 2.59979625578436 2.59979625578436 2.59979625578436 2.59979625578436 2.59979625578436 2.59979625578436 2.59979625578436 2.59979625578436 2.59979625578436 2.59979625578436 3.62099745099714 2.59979625578436 2.59979625578436 2.59979625578436 2.59979625578436 3.47469189890208 2.59979625578436 3.22322736688131 2.59979625578436 2.59979625578436 3.41956127694051 2.59979625578436 2.59979625578436 2.59979625578436 2.59979625578436 3.34680674814643 3.34444953840647 2.59979625578436 2.59979625578436 2.59979625578436 2.59979625578436 3.52837646954406 2.59979625578436 2.59979625578436 2.59979625578436 3.05120239547897 2.59979625578436 2.59979625578436 3.10979399629646 2.59979625578436 3.09747954102011 2.59979625578436 2.59979625578436 3.86545988394052 2.59979625578436 3.50439436163838 2.59979625578436 2.59979625578436 2.59979625578436 2.59979625578436 2.59979625578436 3.12117286708181 3.32868425701424 2.59979625578436 2.59979625578436 2.59979625578436 3.31593868767472 2.59979625578436 2.59979625578436 3.71625096344658 2.59979625578436 2.59979625578436 2.59979625578436 2.59979625578436 2.59979625578436 2.59979625578436 2.59979625578436 3.57880576305393 2.59979625578436 2.59979625578436 3.05627301234867 3.31013988848557 2.59979625578436 2.59979625578436 3.07631577613061 3.76859875860991 3.32729296405233 2.59979625578436 2.59979625578436 3.84772481985263 2.59979625578436 3.76430622490982 2.59979625578436 2.59979625578436 3.2568317893317 2.59979625578436 3.36362012377228 2.59979625578436 2.59979625578436 3.21892146666363 2.59979625578436 2.59979625578436 3.12901589028519 2.59979625578436 2.59979625578436 2.59979625578436 3.69911873260326 2.59979625578436 2.59979625578436 4.38462034475941 2.59979625578436 3.61555750542542 2.59979625578436 2.59979625578436 3.13594984025197 3.2235071789958 3.5233891069621 2.59979625578436 2.59979625578436 2.59979625578436 2.59979625578436 3.15933397875847 2.59979625578436 2.59979625578436 3.30313529149927 2.59979625578436 2.59979625578436 2.59979625578436 2.59979625578436 2.59979625578436 2.59979625578436 4.50195814649379 2.59979625578436 3.54449289306235 3.3537310595367 2.59979625578436 2.59979625578436 2.59979625578436 2.59979625578436 2.59979625578436 2.59979625578436 3.66636006968075 2.59979625578436 2.59979625578436 3.48658342951114 2.59979625578436 3.51516365326081 2.59979625578436 2.59979625578436 3.29381410174513 2.59979625578436 3.33821626897538 2.59979625578436 2.59979625578436 3.51213099311162 3.66059356103635 2.59979625578436 2.59979625578436 2.59979625578436 2.59979625578436
Manes.01G158100.v6.1 2.59979625578436 4.12294770149171 4.09111917947771 5.11424084789921 4.10720742203115 2.59979625578436 3.38466486369882 3.9219253368501 5.18369492985164 3.263295019147 2.59979625578436 2.59979625578436 3.73534509664815 4.0228427264024 3.01339967241467 3.55542985794748 3.13614105965968 2.59979625578436 5.54313180746717 3.52689480351742 3.46069714102254 2.59979625578436 3.76340664245606 3.80192645065722 3.14413877371066 2.59979625578436 3.16295777007222 2.59979625578436 4.23901665491107 2.59979625578436 2.59979625578436 2.59979625578436 3.96370742327693 6.51283318302156 3.99746224674416 3.16878379002956 3.16493055238067 3.21447733758373 3.27237941274458 2.59979625578436 2.59979625578436 2.59979625578436 3.42762445997438 3.76574463858324 3.19842031549437 2.59979625578436 3.36040517360207 3.69207523487385 5.80671832969964 3.90275155353327 2.59979625578436 3.40243768725699 3.34120921178698 5.14610500377893 3.30273000440967 3.28257618553174 2.59979625578436 3.61347262458146 3.50929109955559 4.23106942644954 3.25634658216568 2.59979625578436 2.59979625578436 2.59979625578436 2.59979625578436 2.59979625578436 3.16805095130771 3.19194094230314 5.48831488995389 3.66434419373759 2.59979625578436 3.34668547899646 2.59979625578436 4.68113159220027 2.59979625578436 2.59979625578436 2.59979625578436 3.24847608250363 5.50797928225139 3.10989770956048 2.59979625578436 2.59979625578436 2.59979625578436 5.88704759111699 3.59250871737335 2.59979625578436 2.59979625578436 3.06043028247974 6.24967788202419 4.42142483690612 2.59979625578436 2.59979625578436 4.34727126346143 5.48643651000624 2.59979625578436 4.23324891976019 2.59979625578436 3.19285832138037 4.14265477168484 6.19221042702678 4.30103860658479 3.10849398345359 2.59979625578436 3.91277088731596 5.12862405186618 3.61972585497088 2.59979625578436 3.00944776328652 3.18709662403514 4.39649889522771 3.58288439614787 3.16467000805317 2.59979625578436 3.27950361820524 2.59979625578436 2.59979625578436 3.13082777262013 2.59979625578436 3.17519681097436 3.98810965753994 4.01402810203007 3.13872541349518 3.30107830576528 3.3030517261556 6.39032694504344 4.45682179403041 2.59979625578436 2.59979625578436 2.59979625578436 4.68869426636497 4.30114914289016 3.74662764509982 2.59979625578436 3.28857685202619 9.04712998360205 4.61378717257133 2.59979625578436 3.08196755351891 3.32763914543774 5.48255742298478 2.59979625578436 2.59979625578436 2.59979625578436 3.86798002802846 5.42271335082255 3.09448431999199 2.59979625578436 3.05552170562978 4.04145499193348 6.11378370169449 3.5958917857355 2.59979625578436 3.29913367952584 4.6679855759313 5.25796938353169 3.63773510845993 2.59979625578436 2.59979625578436 3.53781329340431 5.99086009624384 4.47161875903059 2.59979625578436 2.59979625578436 4.29075855205224 5.41225170117536 4.17506816620075 2.59979625578436 3.07465554562221 2.59979625578436 6.29286584593523 3.41380625865222 3.35411837759803 2.59979625578436 3.39684887833031 6.6827544578205 3.62206049006046 2.59979625578436 3.48071335577149 3.08843871467039 2.59979625578436 3.30341058845383 3.04244381450743 2.59979625578436 3.38119400831599 5.02699760211604 2.59979625578436 3.39857787496319 2.59979625578436 3.14070663490831 5.67576779638319 2.59979625578436 3.8061400388595 2.59979625578436 3.35923288868612 4.33337268239696 4.76675367797958 2.59979625578436 2.59979625578436 2.59979625578436 3.18271528704513 4.46872685253663 3.11468408518749 2.59979625578436 3.04772504160026 3.61677307627576 4.00210822240073 3.6389835974797 2.59979625578436 3.0737295239543 4.52412329010333 3.90388365739631 4.62892885745159 2.59979625578436 3.27611731718091 3.04879652493302 5.0300722373487 3.69953468483178 2.59979625578436 3.77728265014896 2.59979625578436 5.51252894048636 3.4196932705789 3.15782640238907 2.59979625578436 3.07224328759053 4.03907848099183 2.59979625578436 3.35455894485225 4.72669514704258 3.36755256724442 4.66847920244415 3.40474794282282 2.59979625578436 4.08653865607439 3.52367043205901 4.7685316642112 3.86073559658219 4.21473191618288 2.59979625578436 4.25748311823964 4.992487559197 4.09210679568761 5.40715458661407 3.64407670953844 4.01484295308305 6.27946514327785 4.59109325246077 4.33900063062576 3.12024369940562 4.92276057356222 5.57914460386499 3.23218886600296 4.77914187981639 3.42568183089218 4.57142250538112 6.15768556584158 2.59979625578436 3.88079658635455 3.53421281753572 4.07019172758665 5.02331983882884 3.15498124947046 3.61779196529466 3.68140363975058 4.71337197750813 5.80803783181389 3.80440871900827 2.59979625578436 2.59979625578436 4.392201132439 6.40040022676116 3.57449242583284 4.17047180380263 2.59979625578436 4.26739956424326 5.39717030491434 3.24021384773122 2.59979625578436 2.59979625578436 3.4935273524097 3.58438008621207 6.42461792277121 5.12092638610598 2.59979625578436 2.59979625578436 3.77497974381894 4.08487932790163 3.08773589500831 3.10157727781174 3.07327005296684 3.41150002700353 5.52799663094544 3.39183450236513 2.59979625578436 2.59979625578436 3.03747957287136 4.04816312576133 4.71403010313346 3.18590979373873 2.59979625578436 2.59979625578436 4.57089772062413 3.27020841900006 2.59979625578436 2.59979625578436 2.59979625578436 2.59979625578436 3.40968187193882 3.47556618872314 2.59979625578436 3.75733231750362 5.8717939049153 3.5355313654343 2.59979625578436 3.8617926093845 3.05910626361496 6.27493220649043 4.63656481276959 2.59979625578436 4.58590161274249 4.72255857934657 3.34573460342168 3.73573165445255 3.11444189945037 2.59979625578436 3.73418530558767 5.5540499703983 3.2878030887128 2.59979625578436 2.59979625578436 3.38617171524093 5.54394137795867 2.59979625578436 2.59979625578436 3.06622404529752 4.15962808971803 5.25693085061312 3.69595611578435 2.59979625578436 3.57256915919904 3.52860207380879 5.20192304598811 3.64827329451709 2.59979625578436 2.59979625578436 4.37816207321273 4.93015162087065 3.72640000002685 3.61411445291512 3.6251123192678 3.71999682860615 5.17607013313503 2.59979625578436 2.59979625578436 2.59979625578436 3.85223087469537 6.51342717794734 3.24897275233119 2.59979625578436 3.38144601411272 2.59979625578436 3.68598495281727 2.59979625578436 3.19836810956745 2.59979625578436 3.27934697100873 5.22379500852812 3.91102118239626 2.59979625578436 3.16047819545527 2.59979625578436 5.14331527086469 4.25857338935828 4.03356320231503 2.59979625578436 2.59979625578436 4.06200053654659 5.21650453840622 2.59979625578436 2.59979625578436 7.2392155335798 4.29642468583677 2.59979625578436 4.51340299503785 3.09253880012922 3.25692806552514 4.12571648205588 5.22356629521018 3.07415123844217 3.12273955512324 3.52342389776374 2.59979625578436 5.19098709566167 2.59979625578436 2.59979625578436 2.59979625578436 3.94148808173331 5.27641926720219 4.01912114766632 2.59979625578436 3.08059389465736 3.67985052110231 4.8022215463589 2.59979625578436 3.57093580047187 3.14025367911579 3.8201230699138 4.3654387363212 2.59979625578436 3.53155994928146 2.59979625578436 3.41054618312097 3.84992470778395 2.59979625578436 2.59979625578436 3.30034534379421 3.7885756141648 4.06127079942006 3.34726718077738 2.59979625578436 3.04961902926352 4.02150852666329 6.41677630907478 3.66234613278062 3.04948717202689 3.34037266712788 2.59979625578436 5.80673611511464 3.44261754966494 3.32153583160461 3.82621137518893 3.75877749998037 6.02891940204389 3.35334699951933 2.59979625578436 2.59979625578436 5.1597727825263 4.65923374947497 3.76564883305679 2.59979625578436 3.10140652150073 3.9513423975978 5.145897166701 4.00673677425881 3.30265235045542 3.01541759514865 3.89899984455183 3.63202778143493 2.59979625578436 3.0755768791799 2.59979625578436 5.46609950017088 3.22556948593357 3.50086039765109 2.59979625578436 5.11917296207917 3.75105557019103 3.76598262200036 3.40965391507048 2.59979625578436 3.77680143930102 2.59979625578436 5.24897208411875 3.81325512582008 2.59979625578436 2.59979625578436 3.47284080734992 5.50680556514614 4.03955165416183 3.65428894509629 3.19855137885276 2.59979625578436 3.31394992493702 3.98797993311362 3.54399020599517 3.09151528685361 2.59979625578436 2.59979625578436 5.2425504601538 3.538429025029 3.1782393393218 2.59979625578436 3.35064364855437 3.80557323871042 3.78156554842558 2.59979625578436 2.59979625578436 3.48788424575146 5.19698134333256 3.83118067244782 3.69156864533317 2.59979625578436 3.37602505743054 5.98927316521678 3.90012358301766 3.2027230823485 3.08735284545691 3.14868655853493 7.03032986275707 2.59979625578436 2.59979625578436 2.59979625578436 3.49105114569248 5.58127942921116 2.59979625578436 2.59979625578436 2.59979625578436 3.90368248036785 5.04534629333263 3.48797309690425 3.11486485550114 3.12404357264528 3.6155055741188 4.42991844169191 3.35802627900853 2.59979625578436 3.04736748769776 5.28284132934862 4.46510250237792 3.39551074369792 2.59979625578436 2.59979625578436 3.21993074199792 5.42421669745163 2.59979625578436 2.59979625578436 3.29901172108088 3.56037036349483 4.36958687822813 4.11066704029542 3.56316175631973 2.59979625578436 3.5571088832189 6.29974557926414 3.42720419169766 2.59979625578436 3.12380631914321 3.29025677866774 3.45162270172108 3.63770880969205 3.22721475254557 3.10526400266323 3.63157338889014 6.48647868087569 3.66140025771279 3.17879938663296 3.11791344840348 3.31680275846176 8.00584015991919 3.77863573177652 2.59979625578436 2.59979625578436 3.4479846523637 4.73260694507331 3.2328387430116 3.32590215093667 3.2492902597039 3.1664216170609 5.20880307167609 3.07812638981679 2.59979625578436 3.96933255596001 4.23719386675255 4.3419740746761 3.57613858349178 2.59979625578436 2.59979625578436 2.59979625578436 4.02763515929962 4.98064204560741 3.88534946764482 2.59979625578436 2.59979625578436 3.10040922476677 3.34167827884767 3.45229135332417 2.59979625578436 2.59979625578436 3.3580901148347 4.38275651510986 3.46235777925282 3.23796702278507 2.59979625578436 2.59979625578436 5.40066639475239 3.42230518372925 2.59979625578436 3.60091484347649 3.22990884353066 5.91719048637149 3.52399980726882 3.95095185850016 3.41825790528832 3.50532538546463 4.66258939390511 2.59979625578436 3.16658854311766 2.59979625578436 3.74953314786708 4.28870618140801 2.59979625578436 3.45273288614406 2.59979625578436 3.03412909987516 4.69955162925969 4.08572846250385 2.59979625578436 2.59979625578436 3.32636466370826 4.30367527682389 3.60798097877415 2.59979625578436 4.07798847339554 2.59979625578436 4.61042826817164 3.53056413452946 2.59979625578436 2.59979625578436 3.25361919067026 3.91016354464085 2.59979625578436 4.76720105423711 3.0945433916009 3.81948308357673 4.85696581338028 3.66375643784274 2.59979625578436 2.59979625578436 2.59979625578436 3.86843224215505 2.59979625578436 3.71664159246952 2.59979625578436 3.13092838849174 5.62517676694977 3.35469425889052 2.59979625578436 2.59979625578436 2.59979625578436 6.17521882363306 3.72038508042579 2.59979625578436 2.59979625578436 3.49200943256135 5.03308645747029 3.50378192147112 2.59979625578436 3.02941578193738 3.3002224879288 3.97274571856209 2.59979625578436 2.59979625578436 2.59979625578436 3.95406656761989 5.7130237471954 3.51194589800682 2.59979625578436 2.59979625578436 3.14662082988331 5.06330357676353 3.62019525175736 2.59979625578436 2.59979625578436 2.59979625578436 3.01607379670363 4.7959886997434 3.09477353892355 3.31627055002502 2.59979625578436 4.04994435637794 4.90744609715061 4.72890401917374 3.18764437601324 2.59979625578436 3.39845749303654 5.92659388224962 3.28474754635573 3.62172014672093 3.38404745483947 3.31013988848557 5.29717356259004 4.75516647874659 3.07631577613061 3.28670441964339 4.56638573553775 4.67091026029961 2.59979625578436 3.23817512837546 2.59979625578436 3.43409199137852 2.59979625578436 4.84007708870558 3.2568317893317 2.59979625578436 3.78781078551315 6.00330809121962 3.84427316502624 2.59979625578436 2.59979625578436 2.59979625578436 5.3247676281537 3.24657439596401 3.35651622161544 2.59979625578436 3.15933867912396 4.52202378317754 2.59979625578436 2.59979625578436 3.4586293332224 4.18997441648854 5.43963021628853 3.49119366410399 2.59979625578436 2.59979625578436 3.5233891069621 3.93512453557474 4.14217509733931 3.37365795353155 3.13558510809591 4.28318455156661 6.51221869530305 3.82235663168165 2.59979625578436 2.59979625578436 2.59979625578436 5.262392252374 3.09559387004943 3.16483281905453 3.43782853744042 3.49882113101628 4.10445691151125 4.01173626267249 3.1359058019152 3.35830155079992 2.59979625578436 4.98399775491382 3.72442824282283 3.21916247304854 3.17452592349132 3.76316945312276 5.66309709811167 3.21122222670659 2.59979625578436 2.59979625578436 3.79652113412521 2.59979625578436 3.22438648604129 2.59979625578436 3.03967187552959 3.44945532343366 3.53635640865754 3.61796802068616 3.13232547685039 3.27961246069983 3.12984163088293 4.8693187303381 3.4661660206238 2.59979625578436
Manes.01G158200.v6.1 6.95246945790165 5.80522515606034 7.34568246351829 6.6723524916795 5.23669349321403 7.26553838551787 6.13843801774143 7.35007100411488 6.08865829665424 5.49952909691927 7.77422068306421 7.0190875352115 7.50719399183082 6.11103880434836 6.23547733184592 7.67326778211872 5.88171631784297 6.71811000089045 6.62387873652979 5.65113629306289 7.31968986252847 6.91020776317146 7.64430164632315 6.23196533279398 5.78455186940753 6.96988811071564 6.06108074371004 7.9786432698 5.3823476826712 5.44298086038179 7.11587867825097 6.30914115930334 7.4291071492526 6.62468097230726 5.94474144507565 7.48445351638502 6.24230497488932 7.35612281685132 6.46232035019616 5.79211745309467 7.30897206828786 6.25333336812519 6.56703664564846 5.33890285395495 5.56516280318922 7.11789620529638 6.36416062771668 7.73045391016164 6.47524326253578 5.51426116130264 7.27032719502104 6.2195935683589 7.53448539728233 6.5458947099136 5.39488208964379 7.40603426021614 6.42872342701499 7.61391276792936 6.39054321263582 5.43084936712621 7.05733864798766 6.55569454827465 7.30130992187369 7.21661909449412 5.89924182471528 7.33197069043116 6.59297492254631 7.16384969321317 6.55604879440757 6.02421167323673 7.03746060161665 6.5063717310313 7.4459875428301 6.6658851503385 7.05940664408718 7.64432019787347 6.54352612605563 7.39506289762105 6.12940452369098 5.70053354042593 7.82352936213897 6.52655150241804 7.53009984552923 6.14602943969954 5.73409590179556 6.49924668185217 6.03461877227487 7.30703640792524 6.75068863634198 6.05891018188886 7.35140485319901 6.5571359542435 6.80934429801126 6.76343358568549 7.41062436086895 6.54391086046648 7.57369543971576 6.59116301498811 7.02173083918995 6.67296531722319 5.25432511019632 7.14284870004336 6.49708753379356 6.90728564833315 7.03778237732441 5.42112359264168 7.0329220245847 6.73804058343246 8.09135668293544 5.88655007773125 5.39113515670366 7.53962720627111 6.78944952424983 7.44004201570648 7.02921040017765 6.31246360775536 7.81654937254169 6.39061610075534 6.99024793140847 5.22509417621625 6.06468976362637 7.38940808194163 6.78652376453079 7.76580705446608 6.75799036241646 5.6366456906496 7.71119347416923 6.19390451516452 7.96353197989138 5.87139793167628 6.09403136610712 6.79036771289261 6.67091097350607 7.26123137139179 8.00820019402236 5.72831315377644 6.70931427993248 6.56121572199582 7.82702903028238 5.87844540041712 6.3864356401256 7.41160945153305 6.78429326664797 6.79586709712282 7.04799650634089 6.22827672253085 7.29011971898049 7.08395407728897 6.85395794848881 2.59979625578436 5.00097259942899 7.20911816737536 6.60654398485363 6.69926241692017 6.37414487742201 6.49707967405475 6.49783911510299 6.61713222249205 7.52707267186498 6.79742500304307 5.47579413487358 7.47081270718317 6.84249374579079 7.295630146587 5.88167131383181 5.78972339646262 6.6225552905194 6.64233787662809 6.05100434830062 6.99648328344063 6.13045693755617 7.11903415427542 6.73433190778114 7.2206678198143 7.61017750432288 6.3370682208522 7.51515422805361 6.56810454283462 7.68948915543067 7.3090586589855 5.85956593544233 7.05126738786275 5.99857557685011 6.94764099520545 6.12374000609914 5.83646515976221 7.13481067455567 6.67195047105857 7.01230424382741 6.62790983190781 5.71016439043548 7.11035068767015 7.08047149518075 6.30872808668682 6.60639660448106 5.70200501922381 5.35590466417444 6.66593372146969 6.28891771926978 6.77610442900928 5.25422101209396 5.72211640337161 6.67098894537384 5.79816274837472 6.36293189669824 5.3724898284194 5.27643210607632 6.47329910032832 6.29138386845216 7.12302827049274 5.00813739827765 5.79021437537108 6.65606798780769 6.48751634835633 6.71834082461648 6.25120877680221 6.05041008753166 7.16384161374253 7.08326980136448 7.29170816247287 5.84645604679105 5.91776728594569 6.79403486691042 6.30166198703977 7.45857347009254 5.63672952698314 4.31843382324052 6.04179994984042 5.87583798697903 7.05188919989473 5.86990831645701 6.64668553373068 6.90562409843259 5.06684858800793 7.03360534608998 5.59834221456149 5.32884599066737 7.39902637321601 6.58138666674119 6.68351404030957 6.21376253459015 5.57878186897745 7.32175704811263 6.96903102285985 8.00083537704149 7.13521495313849 6.69202456851313 7.53252080815201 7.38728820171153 7.20760773079301 6.47333127242531 5.96411460556793 7.53536660372916 6.37733498306877 7.71013012422558 6.94866340090184 5.83224570338506 7.60418798208545 6.10098955612752 7.83659397121516 6.40333281479748 6.02642093224428 7.25159411976744 6.40724602608114 7.80987491536337 6.85519500619287 5.97064784966308 7.24587282128249 6.15806003928509 7.35134301484579 6.25555122528087 6.07938911247365 7.5204341151092 6.2002337097287 7.33754371314952 6.67894835344949 5.92353813381783 6.23259248789457 6.93659893855598 6.46866127294627 7.21989355056421 6.14222892619605 4.74920872625283 6.82592098822307 6.23718557010128 8.01975382019772 5.00041600180794 4.93176466354794 6.37141667827466 6.10656553761967 6.54674403091304 6.09921901644132 5.46190618516406 6.41047390060408 5.91623274031451 7.07660942701392 6.47871704191531 5.58640509287739 6.52135189235356 6.38419551864679 7.10458932405517 5.84922751396127 5.75737123183573 7.22626651364374 5.77598427001498 7.05412983857987 6.60307660322017 5.66161278208814 7.4261557413963 6.22608832353562 6.80240015591335 6.54569572715947 6.19809416014385 6.2554925375326 6.04283203044643 6.88743970122788 6.51852120291494 5.84422332090927 6.53845006121105 5.74473761638727 7.03267343964806 6.12084111255121 5.45705286980194 6.93699830206909 6.28593006059299 6.78682667269789 6.24397810647905 6.29262552230348 7.10960484699739 6.07674573189276 7.59133975305874 5.33452161143186 7.71836399231082 6.65270796755944 6.41273373759078 7.20110546692598 5.86741137177555 5.37596199762962 7.45816939789906 6.79767741713513 7.79833611478733 5.97506399145309 5.9862818167456 6.84307513652808 6.04069056483845 7.72801734616342 5.76043042290258 5.35894109753876 6.52128993378593 6.35613365240305 7.08833553130841 5.87388590392641 4.87414220219852 7.41818014556347 5.94936089891903 7.46397592604461 6.04404001866631 5.94150299070083 7.01944386574909 6.71105929850717 6.97230743199296 5.91882760923116 5.95920757538162 6.71326020942734 7.14901125024866 7.37529740998794 5.90677994168955 5.01963808153813 7.10489279549721 6.20449694071207 7.20387608337149 5.57715844885477 4.97782993804932 5.09366644795933 6.44716498517445 6.8840502901729 7.67703987639164 6.32686406334458 5.24464745035171 7.39713907200481 6.38326503858588 6.92407538064633 6.59396213479463 5.15959469042855 6.79500450895424 6.53555695932602 7.26929086148335 6.26315283478742 5.33301399579085 7.18528970798402 6.54123135192308 6.8664971313568 6.46752970542211 5.21305027915354 6.28469729569402 5.8462416881157 7.69040371793291 5.86450414843141 6.25287495209243 7.31761511408238 6.83809113580827 7.98870024536381 5.6394488674201 5.51573068400907 6.79006278509046 6.16718325658522 6.71380107137722 6.01100800487902 5.42820949545199 6.39421741854056 6.04976034094308 6.60833438170407 5.64792703404764 5.65279083057388 7.29840098761507 6.85837007849278 7.1910703830255 6.51767284093933 5.06568264959771 7.05398686723909 6.96243350166024 6.96030000410649 6.20993994258505 5.91546598359919 7.13045117366429 7.00653095331007 7.25842270436084 6.32105038120203 6.69055502123674 5.93291945101304 6.05763193832964 6.72139342520951 6.37694299148817 6.01265712604487 6.73785876652869 6.36500916978086 7.82964172761373 5.55225484043812 5.92171881560036 6.47637598526839 5.74503228464276 5.83918262779041 5.46920982464254 5.17202299258947 6.82088568282979 6.08352583780277 6.88602504123565 5.58664865886203 5.66898066517042 7.04728103160344 6.04417389347132 6.54457797722651 5.52612783838005 6.12117452078421 7.22783322733675 5.44814430368903 7.2154001979273 6.52697439411378 5.45845578696319 6.18680091954785 5.7570481748557 7.69536862761987 5.91921456448352 5.52959012201817 6.46528404331712 5.52136972590982 6.40809616006631 4.57129821698203 5.19724290732548 7.90542783653903 6.93053454903738 6.65340825091959 7.57224079699062 5.9428653610009 5.66853110068083 7.18536559475506 6.2011066090342 7.02172120822706 6.69703261821059 5.77782005788205 7.05883854383484 6.25384053560708 7.33415792740849 6.14630815748653 5.89542122720876 6.80006742867508 2.59979625578436 7.98741256457424 5.67301049913091 5.65785599029594 6.57698138797861 6.43185501415295 6.62405142751658 6.28327797591085 5.88031054044128 6.56152199063256 6.17842415366108 6.59998135772667 6.69771063537235 5.10928412965511 7.01254244281762 6.98637427626991 7.2850898290713 6.65637175172137 5.84108672104244 6.4249214499748 5.79293520519869 7.21788780275855 6.30668120568346 5.55170964872941 7.03699516125078 6.71209909242416 6.83718887227646 5.6419401984611 5.3024254888799 6.58399743295287 6.46211658105687 7.02192165201411 5.7357820830969 4.84881126106794 7.49004626086593 6.11082496177202 7.17938307764207 6.05457059641544 6.09583741477023 7.0375764865115 5.40862511592068 6.87972154073242 6.23000872515269 5.25540282853795 6.68549748662231 6.15951115433519 7.50378805580408 7.05358123723838 5.68278362356057 7.00733865160491 6.12545474326173 6.5073427395408 4.87597329876011 5.30673032938966 7.37193679380717 6.2391518904117 6.2075057476669 6.94902832308166 5.47527116207854 7.72010954771757 5.647168988892 7.58133744239666 6.97333606357718 5.89276659970668 7.35663601286316 6.22878470153266 7.05684958541971 6.11289043038023 5.47595324645993 7.39185590497287 6.93306379681922 7.80207550263297 5.98296844643983 5.5114797646138 6.97099409652643 6.60744876487446 7.46841736313061 6.00107391151267 5.63212529161717 6.59148917282114 6.58446963116252 6.07103420985689 7.44964489964407 5.96641327051391 5.80782118940757 7.26635304954049 6.24443676743365 7.15342278035428 5.43388134854415 5.458542823971 7.0231656067128 5.28134427805285 7.34605233247982 5.9606553917678 5.05938298464059 6.78989851455359 6.28042298974986 7.29665704507257 6.34357213140293 5.57872744377433 6.49459079632257 5.90981514128188 6.71669321942907 5.839813968747 5.6438182352062 7.34727591623877 6.92325689693804 7.41498936858736 5.64448487205377 5.37645625641225 7.29366214771974 6.64054723973401 7.3689450487677 5.50519788061522 7.39627958343463 7.65617095800402 5.72555854064694 6.73393995877515 6.33722597482034 4.53442981053741 7.3547203662258 6.75821301426291 7.31029305705355 6.02043288738015 5.22280796110529 7.20041314078919 6.26139989517898 7.45523855675116 5.95794417518955 5.68536757645496 6.59937488795357 6.26497647261464 7.48460590008281 5.84631259512698 5.39783998076078 7.31321723237112 5.5872367801822 7.58771887006117 5.96598935054847 5.32001939049439 5.49840183460247 7.78322309978428 7.25377157367882 6.05623143372348 6.85063347674467 7.20372547232993 5.67875247083348 7.05708279651208 6.00879431642902 5.96520687108969 6.42539569248954 6.34712528516368 7.35264557058819 6.64575271991017 5.45844752727978 6.83597133818383 5.89581007132512 7.59863005044657 6.68524701606351 5.5923662498306 6.80827264214254 6.24956089202102 7.42792338539402 5.61018957478311 5.76375688268983 6.32261101486849 5.7625501607283 7.04990339612864 6.1860151752174 5.32242920531952 7.13640130425933 2.59979625578436 7.4140899824974 6.31640975887136 5.18599784531246 6.03277747379151 7.18593949052187 6.47823815765368 7.08052909515439 5.63589368612343 5.69398149182668 6.76409965837472 6.16538177217759 7.37054721211644 6.01653143822659 5.99860829533816 7.15467323909804 6.13232703220807 6.55941483869175 5.50439987998719 5.75240485142769 7.16452451908693 6.50242454764026 7.52256185758544 5.75738408710494 5.63965914071439 7.52441381537595 6.5919733158909 7.43483201621819 5.97443530595411 6.17064995199924 6.67590424070291 6.74888796903141 7.68504928536265 7.20643657964576 5.87457928678279 7.51835024826922 6.33152271207052 7.396117506727 6.81093403771058 6.00728738798397 7.11715761144043 6.08355392636178 6.69357741989977 6.42522209325709 6.08647958635638 7.59102261732199 6.54885476581428 7.3919135867979 6.12310863609681 5.86826014988634 7.58936408132321 6.40430560481131 7.05217053128531 6.13153733692827 5.22569720438607 6.82565311520834 6.63244334795113 7.2042444720783 5.63257559029427 5.86119156647406 7.22334644206637 6.47041706976879 7.60553440866935 6.68379789901731 6.33932370965213 7.41463515230948 5.98787695589921 7.69982952210979 6.02424841995228 6.54583329627278 6.70139189062109 5.38357265189273 7.04203251798649 5.56735568768388 5.25150173052871 7.64940819068034 6.26304914842409 7.3388626171521 6.41144580503176 5.95171765606872 7.1873373414719 6.42262058941587 7.56553250795995 5.53101214648165 6.34519143217285 7.00929277359823 6.39297681520348 7.33454582879892 5.46958200208815 5.96146601925367 6.01050886377984 6.45626652445188 6.71189415598905 5.00658218445347 4.89579154953124 7.24211098977873 6.35050073716297 7.89910235754201 6.21326291559115 5.67814209152805 6.1104361957895
Manes.01G158300.v6.1 2.59979625578436 2.59979625578436 2.59979625578436 3.12519089239347 2.59979625578436 2.59979625578436 2.59979625578436 2.59979625578436 2.59979625578436 2.59979625578436 2.59979625578436 2.59979625578436 2.59979625578436 2.59979625578436 2.59979625578436 2.59979625578436 2.59979625578436 2.59979625578436 2.59979625578436 2.59979625578436 2.59979625578436 2.59979625578436 3.86806484188898 3.03555783025232 2.59979625578436 2.59979625578436 2.59979625578436 2.59979625578436 2.59979625578436 2.59979625578436 2.59979625578436 2.59979625578436 3.40635991829517 2.59979625578436 2.59979625578436 2.59979625578436 2.59979625578436 2.59979625578436 2.59979625578436 2.59979625578436 2.59979625578436 2.59979625578436 2.59979625578436 2.59979625578436 2.59979625578436 2.59979625578436 2.59979625578436 2.59979625578436 2.59979625578436 2.59979625578436 2.59979625578436 2.59979625578436 2.59979625578436 2.59979625578436 2.59979625578436 2.59979625578436 2.59979625578436 3.11439241586576 2.59979625578436 2.59979625578436 2.59979625578436 2.59979625578436 2.59979625578436 2.59979625578436 2.59979625578436 2.59979625578436 2.59979625578436 2.59979625578436 2.59979625578436 2.59979625578436 2.59979625578436 2.59979625578436 2.59979625578436 2.59979625578436 2.59979625578436 2.59979625578436 2.59979625578436 3.06039705082243 2.59979625578436 2.59979625578436 2.59979625578436 2.59979625578436 2.59979625578436 2.59979625578436 2.59979625578436 2.59979625578436 2.59979625578436 2.59979625578436 3.01907165093939 2.59979625578436 2.59979625578436 2.59979625578436 2.59979625578436 2.59979625578436 2.59979625578436 2.59979625578436 2.59979625578436 2.59979625578436 2.59979625578436 2.59979625578436 2.59979625578436 2.59979625578436 2.59979625578436 2.59979625578436 2.59979625578436 2.59979625578436 2.59979625578436 2.59979625578436 2.59979625578436 2.59979625578436 2.59979625578436 2.59979625578436 2.59979625578436 2.59979625578436 2.59979625578436 2.59979625578436 2.59979625578436 2.59979625578436 2.59979625578436 2.59979625578436 2.59979625578436 2.59979625578436 2.59979625578436 2.59979625578436 2.59979625578436 2.59979625578436 2.59979625578436 2.59979625578436 2.59979625578436 2.59979625578436 2.59979625578436 2.59979625578436 2.59979625578436 3.0891275296357 2.59979625578436 2.59979625578436 2.59979625578436 2.59979625578436 2.59979625578436 2.59979625578436 2.59979625578436 2.59979625578436 2.59979625578436 2.59979625578436 3.10567645987634 2.59979625578436 2.59979625578436 2.59979625578436 3.07277416937966 2.59979625578436 2.59979625578436 2.59979625578436 2.59979625578436 3.10037248322062 3.18288021682041 2.59979625578436 2.59979625578436 2.59979625578436 3.26880893046291 2.59979625578436 2.59979625578436 2.59979625578436 2.59979625578436 2.59979625578436 2.59979625578436 2.59979625578436 2.59979625578436 2.59979625578436 2.59979625578436 2.59979625578436 2.59979625578436 2.59979625578436 2.59979625578436 2.59979625578436 2.59979625578436 2.59979625578436 2.59979625578436 2.59979625578436 3.28761616215826 2.59979625578436 2.59979625578436 2.59979625578436 2.59979625578436 3.27853162965225 2.59979625578436 2.59979625578436 2.59979625578436 2.59979625578436 2.59979625578436 2.59979625578436 2.59979625578436 2.59979625578436 2.59979625578436 2.59979625578436 2.59979625578436 2.59979625578436 2.59979625578436 2.59979625578436 2.59979625578436 2.59979625578436 2.59979625578436 3.11468408518749 2.59979625578436 2.59979625578436 2.59979625578436 2.59979625578436 2.59979625578436 2.59979625578436 2.59979625578436 2.59979625578436 2.59979625578436 2.59979625578436 2.59979625578436 2.59979625578436 2.59979625578436 2.59979625578436 2.59979625578436 2.59979625578436 2.59979625578436 2.59979625578436 2.59979625578436 2.59979625578436 2.59979625578436 2.59979625578436 2.59979625578436 2.59979625578436 2.59979625578436 2.59979625578436 2.59979625578436 2.59979625578436 2.59979625578436 2.59979625578436 2.59979625578436 4.08653865607439 2.59979625578436 2.59979625578436 2.59979625578436 2.59979625578436 2.59979625578436 2.59979625578436 3.24358690281098 2.59979625578436 2.59979625578436 2.59979625578436 2.59979625578436 2.59979625578436 2.59979625578436 2.59979625578436 2.59979625578436 2.59979625578436 2.59979625578436 2.59979625578436 2.59979625578436 2.59979625578436 2.59979625578436 2.59979625578436 2.59979625578436 2.59979625578436 2.59979625578436 2.59979625578436 2.59979625578436 2.59979625578436 2.59979625578436 2.59979625578436 2.59979625578436 3.48326144687435 2.59979625578436 2.59979625578436 2.59979625578436 2.59979625578436 2.59979625578436 2.59979625578436 2.59979625578436 2.59979625578436 3.25999495487418 2.59979625578436 2.59979625578436 2.59979625578436 2.59979625578436 2.59979625578436 2.59979625578436 2.59979625578436 2.59979625578436 2.59979625578436 2.59979625578436 2.59979625578436 2.59979625578436 2.59979625578436 2.59979625578436 2.59979625578436 2.59979625578436 2.59979625578436 2.59979625578436 2.59979625578436 2.59979625578436 3.21644556534013 2.59979625578436 2.59979625578436 2.59979625578436 2.59979625578436 2.59979625578436 2.59979625578436 2.59979625578436 2.59979625578436 2.59979625578436 3.20991460941355 2.59979625578436 2.59979625578436 2.59979625578436 2.59979625578436 2.59979625578436 2.59979625578436 2.59979625578436 2.59979625578436 2.59979625578436 2.59979625578436 2.59979625578436 2.59979625578436 2.59979625578436 3.57486033186742 2.59979625578436 3.86527703487348 3.17865863106762 2.59979625578436 2.59979625578436 2.59979625578436 2.59979625578436 2.59979625578436 2.59979625578436 3.16658773388875 2.59979625578436 2.59979625578436 2.59979625578436 2.59979625578436 2.59979625578436 3.36253590573726 2.59979625578436 2.59979625578436 2.59979625578436 2.59979625578436 2.59979625578436 2.59979625578436 2.59979625578436 2.59979625578436 2.59979625578436 3.36370173476972 2.59979625578436 2.59979625578436 2.59979625578436 2.59979625578436 3.25721121744889 2.59979625578436 2.59979625578436 2.59979625578436 3.17763575246582 3.08587502403935 2.59979625578436 2.59979625578436 2.59979625578436 2.59979625578436 2.59979625578436 2.59979625578436 2.59979625578436 2.59979625578436 2.59979625578436 3.0825107763154 2.59979625578436 2.59979625578436 2.59979625578436 2.59979625578436 3.03313128025029 2.59979625578436 2.59979625578436 2.59979625578436 2.59979625578436 2.59979625578436 3.00618426518796 2.59979625578436 2.59979625578436 2.59979625578436 2.59979625578436 2.99054227134901 2.59979625578436 2.59979625578436 2.59979625578436 2.59979625578436 2.59979625578436 2.59979625578436 2.59979625578436 2.59979625578436 2.59979625578436 2.59979625578436 2.59979625578436 2.59979625578436 2.59979625578436 2.59979625578436 3.24980416694994 2.59979625578436 2.59979625578436 2.59979625578436 2.59979625578436 3.54039886021135 2.59979625578436 2.59979625578436 2.59979625578436 2.59979625578436 2.59979625578436 2.59979625578436 2.59979625578436 2.59979625578436 2.59979625578436 2.59979625578436 2.59979625578436 2.59979625578436 2.59979625578436 2.59979625578436 3.4519326062339 2.59979625578436 2.59979625578436 2.59979625578436 2.59979625578436 2.98080741821271 2.59979625578436 2.59979625578436 2.59979625578436 2.59979625578436 2.59979625578436 2.59979625578436 2.59979625578436 2.59979625578436 2.59979625578436 2.59979625578436 2.59979625578436 2.59979625578436 2.59979625578436 2.59979625578436 3.5652046731186 2.59979625578436 2.59979625578436 2.59979625578436 3.46018629838077 2.59979625578436 2.59979625578436 2.59979625578436 2.59979625578436 3.31482471666852 3.2656464759195 2.59979625578436 2.59979625578436 2.59979625578436 2.59979625578436 2.59979625578436 2.59979625578436 2.59979625578436 2.59979625578436 2.59979625578436 2.59979625578436 2.59979625578436 2.59979625578436 2.59979625578436 2.59979625578436 3.69143643247701 2.59979625578436 2.59979625578436 2.59979625578436 2.59979625578436 3.1089290264677 2.59979625578436 2.59979625578436 2.59979625578436 3.19855137885276 2.59979625578436 2.59979625578436 2.59979625578436 2.59979625578436 2.59979625578436 2.59979625578436 2.59979625578436 3.04937180421191 2.59979625578436 2.59979625578436 2.59979625578436 3.13368629208698 2.59979625578436 2.59979625578436 2.59979625578436 2.59979625578436 2.59979625578436 2.59979625578436 2.59979625578436 2.59979625578436 2.59979625578436 2.59979625578436 3.13327665589051 2.59979625578436 2.59979625578436 2.59979625578436 2.59979625578436 2.59979625578436 2.59979625578436 2.59979625578436 2.59979625578436 2.59979625578436 2.59979625578436 2.59979625578436 2.59979625578436 2.59979625578436 3.10694865309437 3.0992041201342 2.59979625578436 2.59979625578436 2.59979625578436 2.59979625578436 2.59979625578436 3.66043172394382 3.5792875926982 2.59979625578436 2.59979625578436 2.59979625578436 2.59979625578436 2.59979625578436 2.59979625578436 2.59979625578436 2.59979625578436 2.59979625578436 2.59979625578436 2.59979625578436 2.59979625578436 2.59979625578436 2.59979625578436 2.59979625578436 2.59979625578436 2.59979625578436 2.59979625578436 2.59979625578436 2.59979625578436 2.59979625578436 2.59979625578436 2.59979625578436 3.20753853820288 2.59979625578436 2.59979625578436 2.59979625578436 2.59979625578436 2.59979625578436 2.59979625578436 2.59979625578436 3.47359458653169 2.59979625578436 2.59979625578436 4.30483835102731 2.59979625578436 3.63151091231973 2.59979625578436 2.59979625578436 2.59979625578436 2.59979625578436 3.64375553407151 2.59979625578436 2.59979625578436 2.59979625578436 2.59979625578436 3.63851145977466 2.59979625578436 3.09490341468928 2.59979625578436 2.59979625578436 2.59979625578436 3.40372521807497 2.59979625578436 2.59979625578436 2.59979625578436 2.59979625578436 3.30430621313442 2.59979625578436 2.59979625578436 2.59979625578436 2.59979625578436 2.59979625578436 3.36586943173339 2.59979625578436 3.23796702278507 3.10783858502086 2.59979625578436 2.59979625578436 2.59979625578436 2.59979625578436 2.59979625578436 3.67483351199386 2.59979625578436 2.59979625578436 2.59979625578436 2.59979625578436 2.59979625578436 2.59979625578436 2.59979625578436 2.59979625578436 2.59979625578436 3.12478781716686 2.59979625578436 2.59979625578436 2.59979625578436 2.59979625578436 2.59979625578436 2.59979625578436 2.59979625578436 2.59979625578436 2.59979625578436 2.59979625578436 2.59979625578436 2.59979625578436 2.59979625578436 2.59979625578436 3.69078090448107 2.59979625578436 2.59979625578436 2.59979625578436 2.59979625578436 2.59979625578436 2.59979625578436 2.59979625578436 2.59979625578436 2.59979625578436 2.59979625578436 3.21867299731733 2.59979625578436 3.58640791717732 2.59979625578436 2.59979625578436 2.59979625578436 2.59979625578436 2.59979625578436 2.59979625578436 2.59979625578436 2.59979625578436 2.59979625578436 2.59979625578436 2.59979625578436 2.59979625578436 3.14201754722178 2.59979625578436 2.59979625578436 2.59979625578436 3.05120239547897 2.59979625578436 2.59979625578436 2.59979625578436 3.02941578193738 2.59979625578436 2.59979625578436 2.59979625578436 2.59979625578436 2.59979625578436 2.59979625578436 2.59979625578436 3.70818606824984 2.59979625578436 2.59979625578436 3.67495035924399 2.59979625578436 2.59979625578436 2.59979625578436 2.59979625578436 2.59979625578436 3.31593868767472 2.59979625578436 2.59979625578436 2.59979625578436 2.59979625578436 2.98900452407651 2.59979625578436 2.59979625578436 2.59979625578436 3.05549889512908 3.06479868293381 2.59979625578436 2.59979625578436 2.59979625578436 2.59979625578436 2.59979625578436 2.59979625578436 2.59979625578436 2.59979625578436 2.59979625578436 2.59979625578436 2.59979625578436 2.59979625578436 2.59979625578436 2.59979625578436 2.59979625578436 2.59979625578436 2.59979625578436 2.59979625578436 2.59979625578436 3.66809214722739 2.59979625578436 2.59979625578436 2.59979625578436 2.59979625578436 3.23023422384682 2.59979625578436 2.59979625578436 2.59979625578436 2.59979625578436 3.38630181835361 2.59979625578436 2.59979625578436 2.59979625578436 2.59979625578436 2.59979625578436 2.59979625578436 2.59979625578436 2.59979625578436 2.59979625578436 3.25835208647746 2.59979625578436 2.59979625578436 2.59979625578436 2.59979625578436 3.69910981001619 2.59979625578436 2.59979625578436 2.59979625578436 2.59979625578436 2.59979625578436 2.59979625578436 2.59979625578436 2.59979625578436 2.59979625578436 2.59979625578436 3.37724948770933 2.59979625578436 2.59979625578436 2.59979625578436 2.59979625578436 2.59979625578436 2.59979625578436 2.59979625578436 2.59979625578436 2.59979625578436 2.59979625578436 3.03374484675826 2.59979625578436 2.59979625578436 2.59979625578436 2.59979625578436 2.59979625578436 2.59979625578436 2.59979625578436 3.44945532343366 2.59979625578436 3.1167432246131 2.59979625578436 2.59979625578436 2.59979625578436 2.59979625578436 2.59979625578436 2.59979625578436
Manes.01G158400.v6.1 2.59979625578436 2.59979625578436 2.59979625578436 2.59979625578436 2.59979625578436 2.59979625578436 2.59979625578436 3.11445218865464 2.59979625578436 2.59979625578436 2.59979625578436 2.59979625578436 2.59979625578436 2.59979625578436 2.59979625578436 2.59979625578436 2.59979625578436 2.59979625578436 2.59979625578436 2.59979625578436 2.59979625578436 2.59979625578436 2.59979625578436 3.34898337200862 2.59979625578436 2.59979625578436 2.59979625578436 2.59979625578436 2.59979625578436 2.59979625578436 2.59979625578436 2.59979625578436 2.59979625578436 2.59979625578436 2.59979625578436 3.16878379002956 2.59979625578436 2.59979625578436 2.59979625578436 2.59979625578436 2.59979625578436 2.59979625578436 3.18911703177846 2.59979625578436 2.59979625578436 3.20086796870012 2.59979625578436 3.1556293923897 2.59979625578436 2.59979625578436 2.59979625578436 2.59979625578436 3.1269057721942 2.59979625578436 2.59979625578436 2.59979625578436 2.59979625578436 2.59979625578436 2.59979625578436 2.59979625578436 2.59979625578436 2.59979625578436 2.59979625578436 2.59979625578436 2.59979625578436 2.59979625578436 2.59979625578436 2.59979625578436 3.33289544367448 2.59979625578436 2.59979625578436 2.59979625578436 2.59979625578436 2.59979625578436 2.59979625578436 2.59979625578436 2.59979625578436 3.06039705082243 2.59979625578436 2.59979625578436 2.59979625578436 2.59979625578436 2.59979625578436 2.59979625578436 2.59979625578436 2.59979625578436 2.59979625578436 2.59979625578436 3.01907165093939 2.59979625578436 2.59979625578436 2.59979625578436 2.59979625578436 2.59979625578436 2.59979625578436 2.59979625578436 3.00717831127145 2.59979625578436 3.03047401906305 2.59979625578436 2.59979625578436 3.10849398345359 2.59979625578436 3.27304933687551 2.59979625578436 2.59979625578436 2.59979625578436 2.59979625578436 2.59979625578436 3.12799011821841 2.59979625578436 2.59979625578436 2.59979625578436 2.59979625578436 2.59979625578436 2.59979625578436 3.13082777262013 2.59979625578436 2.59979625578436 2.59979625578436 3.08797719378391 2.59979625578436 3.09809346900321 2.59979625578436 2.59979625578436 2.59979625578436 2.59979625578436 2.59979625578436 2.59979625578436 3.14854429515482 2.59979625578436 2.59979625578436 2.59979625578436 2.59979625578436 2.59979625578436 2.59979625578436 2.59979625578436 2.59979625578436 3.11715769885859 2.59979625578436 2.59979625578436 3.00996798027269 2.59979625578436 2.59979625578436 2.59979625578436 2.59979625578436 3.16768203400873 2.59979625578436 3.41192620209667 2.59979625578436 3.18241641221583 2.59979625578436 2.59979625578436 2.59979625578436 3.18288021682041 2.59979625578436 2.59979625578436 2.59979625578436 2.59979625578436 3.11353869906184 2.59979625578436 2.59979625578436 2.59979625578436 3.4171658081868 3.16701331005524 2.59979625578436 2.59979625578436 2.59979625578436 2.59979625578436 2.59979625578436 2.59979625578436 2.59979625578436 2.59979625578436 2.59979625578436 2.59979625578436 2.59979625578436 2.59979625578436 3.11361203837832 2.59979625578436 2.59979625578436 2.59979625578436 3.36064708397914 2.59979625578436 2.59979625578436 2.59979625578436 2.59979625578436 2.59979625578436 2.59979625578436 2.59979625578436 3.03334130892695 2.59979625578436 3.21599979350751 2.59979625578436 3.04160865887499 3.60015647585649 3.17241119288935 2.59979625578436 3.13848911460483 3.11547170492856 2.59979625578436 2.59979625578436 2.59979625578436 3.16689536194367 2.59979625578436 2.59979625578436 2.59979625578436 2.59979625578436 2.59979625578436 2.59979625578436 3.45073439548337 2.59979625578436 2.59979625578436 2.59979625578436 2.59979625578436 2.59979625578436 3.17753729138824 2.59979625578436 3.1364641154621 2.59979625578436 2.59979625578436 3.13294224426404 2.59979625578436 2.59979625578436 3.05392758145134 3.41103001416928 2.59979625578436 2.59979625578436 2.59979625578436 4.72669514704258 2.59979625578436 3.20780008800332 3.06852274975295 2.59979625578436 2.59979625578436 3.13920880252861 2.59979625578436 2.59979625578436 3.43823763246653 3.61254156417268 2.59979625578436 2.59979625578436 2.59979625578436 2.59979625578436 3.26876126171489 2.59979625578436 3.34894100460763 2.59979625578436 2.59979625578436 2.59979625578436 3.06159220116022 3.13619888814257 2.59979625578436 2.59979625578436 2.59979625578436 2.59979625578436 3.48593425868481 2.59979625578436 2.59979625578436 2.59979625578436 2.59979625578436 2.59979625578436 3.15498124947046 2.59979625578436 2.59979625578436 2.59979625578436 2.59979625578436 2.59979625578436 2.59979625578436 2.59979625578436 3.0751254337643 2.59979625578436 2.59979625578436 2.59979625578436 2.59979625578436 2.59979625578436 3.26566677573064 2.59979625578436 2.59979625578436 2.59979625578436 2.59979625578436 3.58438008621207 2.59979625578436 2.59979625578436 2.59979625578436 2.59979625578436 2.59979625578436 2.59979625578436 2.59979625578436 2.59979625578436 2.59979625578436 3.73352168770383 3.06398032907695 2.59979625578436 2.59979625578436 2.59979625578436 3.21644556534013 2.59979625578436 2.59979625578436 2.59979625578436 2.59979625578436 2.59979625578436 2.59979625578436 2.59979625578436 3.21057785747254 3.16495280147876 3.64165707291856 3.52676127792897 2.59979625578436 2.59979625578436 2.59979625578436 3.19008785338756 2.59979625578436 3.02411260142883 3.19442034293909 3.50591962117144 3.24667302101243 3.4222802704751 2.59979625578436 2.59979625578436 2.59979625578436 2.59979625578436 2.59979625578436 3.17865863106762 2.59979625578436 3.08982373625139 3.26580903861444 2.59979625578436 3.2878030887128 3.20150989367274 3.56947755124733 2.59979625578436 3.14710624753656 2.59979625578436 2.59979625578436 2.59979625578436 3.14223713453464 2.59979625578436 2.59979625578436 2.59979625578436 3.57256915919904 3.14215221956444 2.59979625578436 3.13261469345293 2.59979625578436 3.57990205239251 3.78793379616188 3.29842715226595 2.59979625578436 2.59979625578436 3.25631718321301 2.59979625578436 2.59979625578436 3.3860634446461 3.20704156102309 2.59979625578436 2.59979625578436 3.53785864499071 2.59979625578436 2.59979625578436 2.59979625578436 3.58139977578277 2.59979625578436 2.59979625578436 2.59979625578436 2.59979625578436 3.0825107763154 3.3307332458249 2.59979625578436 2.59979625578436 2.59979625578436 2.59979625578436 2.59979625578436 2.59979625578436 3.29703488223369 2.59979625578436 2.59979625578436 2.59979625578436 2.59979625578436 2.59979625578436 3.44977478267563 2.59979625578436 3.15073138801272 2.59979625578436 3.11136320296335 2.59979625578436 2.59979625578436 2.59979625578436 2.59979625578436 3.41425061787075 2.59979625578436 2.59979625578436 2.59979625578436 2.59979625578436 2.59979625578436 2.59979625578436 2.59979625578436 3.39262644786142 3.2362970167525 3.77334939914147 2.59979625578436 2.59979625578436 2.59979625578436 2.59979625578436 2.59979625578436 2.59979625578436 3.35977791636333 2.59979625578436 2.59979625578436 2.59979625578436 2.59979625578436 2.59979625578436 2.59979625578436 2.59979625578436 2.59979625578436 2.59979625578436 2.59979625578436 2.59979625578436 2.59979625578436 2.59979625578436 2.59979625578436 2.59979625578436 3.59116851611698 2.59979625578436 3.08352688683135 2.59979625578436 3.12630467899536 3.91899542445773 3.05543704798616 2.59979625578436 4.00247137631365 3.47965226843891 2.59979625578436 3.41065588623846 3.03813347158508 2.59979625578436 3.17286485156 2.59979625578436 2.59979625578436 2.59979625578436 3.53217560437302 2.59979625578436 2.59979625578436 2.59979625578436 2.59979625578436 3.58442279894073 2.59979625578436 2.59979625578436 2.59979625578436 2.59979625578436 2.59979625578436 2.59979625578436 2.59979625578436 2.59979625578436 2.59979625578436 2.59979625578436 2.59979625578436 3.12551148095829 3.19467141427376 2.59979625578436 2.59979625578436 3.13776652946732 2.59979625578436 2.59979625578436 2.59979625578436 2.59979625578436 3.76773731068646 3.1089290264677 2.59979625578436 2.59979625578436 3.00594591942254 2.59979625578436 3.13091120944092 2.59979625578436 3.10712921319811 2.59979625578436 2.59979625578436 2.59979625578436 2.59979625578436 3.04937180421191 2.59979625578436 3.41253877880521 3.48836367183064 2.59979625578436 2.59979625578436 2.59979625578436 2.59979625578436 2.59979625578436 3.0490669307664 2.59979625578436 2.59979625578436 2.59979625578436 3.30170228463906 3.68506792659287 2.59979625578436 2.59979625578436 2.59979625578436 2.59979625578436 2.59979625578436 2.59979625578436 3.44342650184341 2.59979625578436 2.59979625578436 2.59979625578436 2.59979625578436 2.59979625578436 3.37410327500007 2.59979625578436 2.59979625578436 2.59979625578436 2.59979625578436 2.59979625578436 2.59979625578436 2.59979625578436 3.13896247932804 2.59979625578436 2.59979625578436 2.59979625578436 3.09168813019347 2.59979625578436 2.59979625578436 2.59979625578436 2.59979625578436 3.47030050271378 2.59979625578436 2.59979625578436 2.59979625578436 3.09661102337773 2.59979625578436 2.59979625578436 2.59979625578436 2.59979625578436 2.59979625578436 3.28280950206751 3.36940304494811 2.59979625578436 2.59979625578436 2.59979625578436 2.59979625578436 2.59979625578436 2.59979625578436 3.22721475254557 2.59979625578436 3.63157338889014 3.36210465489817 2.59979625578436 2.59979625578436 3.73505933926542 2.59979625578436 3.27177532694313 2.59979625578436 2.59979625578436 2.59979625578436 3.4479846523637 2.59979625578436 2.59979625578436 2.59979625578436 2.59979625578436 3.64375553407151 3.33659959047805 2.59979625578436 2.59979625578436 2.59979625578436 3.27464873090581 2.59979625578436 2.59979625578436 3.02196137564689 3.2004768242502 2.59979625578436 2.59979625578436 2.59979625578436 2.59979625578436 2.59979625578436 2.59979625578436 2.59979625578436 2.59979625578436 2.59979625578436 2.59979625578436 2.59979625578436 3.13903998395891 2.59979625578436 2.59979625578436 2.59979625578436 2.59979625578436 2.59979625578436 2.59979625578436 2.59979625578436 2.59979625578436 2.59979625578436 2.59979625578436 3.19337031441694 2.59979625578436 2.59979625578436 2.59979625578436 2.59979625578436 2.59979625578436 2.59979625578436 2.59979625578436 2.59979625578436 2.59979625578436 2.59979625578436 2.59979625578436 2.59979625578436 2.59979625578436 3.21175968271509 2.59979625578436 2.59979625578436 2.59979625578436 2.59979625578436 2.59979625578436 2.59979625578436 2.59979625578436 2.59979625578436 2.59979625578436 2.59979625578436 2.59979625578436 2.59979625578436 2.59979625578436 2.59979625578436 2.59979625578436 2.59979625578436 2.59979625578436 3.84949809909016 3.0945433916009 2.59979625578436 2.59979625578436 2.59979625578436 2.59979625578436 2.59979625578436 2.59979625578436 2.59979625578436 2.59979625578436 2.59979625578436 2.59979625578436 2.59979625578436 2.59979625578436 2.59979625578436 2.59979625578436 2.59979625578436 2.59979625578436 2.59979625578436 2.59979625578436 2.59979625578436 2.59979625578436 2.59979625578436 3.7659137442425 2.59979625578436 2.59979625578436 2.59979625578436 2.59979625578436 3.41195457515195 2.59979625578436 2.59979625578436 2.59979625578436 3.1277135856963 2.59979625578436 2.59979625578436 2.59979625578436 2.59979625578436 2.59979625578436 2.59979625578436 2.59979625578436 2.59979625578436 2.59979625578436 3.0324307448167 2.59979625578436 2.59979625578436 2.59979625578436 2.59979625578436 2.59979625578436 2.98900452407651 2.59979625578436 2.59979625578436 2.59979625578436 2.59979625578436 3.06479868293381 2.59979625578436 2.59979625578436 2.59979625578436 2.59979625578436 3.01265836496538 2.59979625578436 2.59979625578436 2.59979625578436 2.59979625578436 3.4369702240479 3.14315768447763 2.59979625578436 2.59979625578436 2.59979625578436 2.59979625578436 2.59979625578436 2.59979625578436 2.59979625578436 2.59979625578436 2.59979625578436 2.59979625578436 2.59979625578436 2.59979625578436 2.59979625578436 2.59979625578436 2.59979625578436 2.59979625578436 2.59979625578436 2.59979625578436 2.59979625578436 2.59979625578436 2.59979625578436 2.59979625578436 2.59979625578436 2.59979625578436 3.22256664660478 2.59979625578436 2.59979625578436 2.59979625578436 2.59979625578436 2.59979625578436 2.59979625578436 2.59979625578436 3.13558510809591 3.15933397875847 2.59979625578436 2.59979625578436 2.59979625578436 2.59979625578436 2.59979625578436 2.59979625578436 2.59979625578436 2.59979625578436 2.59979625578436 2.59979625578436 2.59979625578436 2.59979625578436 2.59979625578436 2.59979625578436 2.59979625578436 2.59979625578436 2.59979625578436 2.59979625578436 3.40738645349279 2.59979625578436 2.59979625578436 2.59979625578436 2.59979625578436 2.59979625578436 3.06320104111917 2.59979625578436 2.59979625578436 2.59979625578436 2.59979625578436 3.33821626897538 2.59979625578436 2.59979625578436 2.59979625578436 3.08270106822196 2.59979625578436 2.59979625578436 2.59979625578436 3.34260516870939
Manes.01G158500.v6.1 4.08931129459723 4.12294770149171 4.81960665955748 3.50016072193926 3.68880981927216 4.76304806466009 3.38466486369882 4.57509933520789 3.84534285565884 4.27504278837248 3.84617511914895 3.96382649663075 4.09509312007558 3.44305187794855 3.59644953537541 4.42252626119761 4.29049136268557 3.80123086013542 4.30500120005423 4.55548773694474 4.42859187535835 4.45498256522445 4.2768425953084 3.87057410352136 3.53192955553866 3.58052694302842 3.82950817955246 2.59979625578436 3.78836439742839 3.95820998154749 4.2095518786502 3.49600148751274 4.32268693423703 4.99635522469958 3.79344026531715 4.3090419491841 4.79487207678964 4.72089113306866 3.27237941274458 4.10080214228854 4.09324875474017 4.59984352987778 4.87445463241097 4.20918139565387 4.30718039443163 4.22491347845287 4.07374714679353 4.48031411248283 4.58683379418975 4.28514435243608 4.34549377822297 3.88459432025187 4.71547422561687 4.88719408818144 4.36570977807883 3.76180760438162 4.95911991645178 4.15876790027276 3.50929109955559 4.07298423659243 2.59979625578436 3.13655648183482 3.81153240774204 2.59979625578436 4.19346175643005 3.78646219893462 4.1428625820174 4.00432392223144 5.4074788803077 4.07461972269401 3.91911997008639 4.15494561315996 4.2218886686715 2.59979625578436 2.59979625578436 4.21477962923793 3.49723216096386 4.85426261011047 4.22550291220958 4.27955612042881 4.3096638976182 5.16797937685703 3.40821820302597 4.28272761086361 4.37894535409083 3.22543616017794 4.72849001254361 4.12958273516361 4.48142465532244 3.92778715701163 4.3452742057186 4.00334868474545 4.61595442736067 3.59169467750925 2.59979625578436 3.844423412108 3.79180980994348 3.52803227847844 4.81959431793221 4.59353748671026 3.54572385788315 3.90744287728184 4.27701480409867 4.29758426824108 2.59979625578436 3.73453100833969 3.80812478579428 3.66305009076963 3.99350601859101 3.12799011821841 4.36297809782307 4.37176183121279 3.76412467045523 3.27950361820524 2.59979625578436 4.40903198082104 3.13082777262013 4.61367710224825 4.40147681546341 5.05484781506859 5.70216565268859 4.29789777051593 4.46932541925817 4.24835238576493 4.42169621249677 5.03307212778648 4.19815411948421 3.93778378995637 4.38748088629711 4.2535313721841 4.84304382594708 4.6304344826418 3.95243326137059 3.86019260454188 3.57679875354605 2.59979625578436 3.68169216283373 4.64426256956373 3.92849303385097 4.67430135717593 3.35372006124426 4.48006376864137 4.01015474211928 4.61442072623842 3.90058543834958 3.68557250994933 4.51648064372534 3.92552431044794 4.43286368643183 4.9128248976036 4.26548708096564 4.33364362287116 4.1091360952405 4.7946565352314 4.90542008991747 3.81804153400125 3.3572885702161 3.33759702162212 3.73913197718237 3.91970661364898 4.40101467967865 4.12384333744695 3.87628243203352 5.43460612183138 4.63721462965832 4.78324916144624 2.59979625578436 3.90409681167524 2.59979625578436 4.40093373188999 3.73666685613292 3.8789415331015 3.9506114186153 4.4925751761377 4.60014302335641 4.08193522961861 4.56863170125339 4.35241534275792 3.6727640892179 2.59979625578436 4.40420235071395 3.66402117096709 4.08584676576635 4.19518466741488 4.19795924263863 4.04826872496311 3.39857787496319 4.15144122302112 4.55413044150036 4.24920014163157 3.95394264575798 4.39537606826957 4.50680177423274 4.41169531243021 5.89872429722534 4.39362793156471 4.54138012901486 4.489184033573 4.85071858576448 3.98370945261036 4.7854663948448 4.57588036765826 5.07929428210887 4.34559614860603 4.97066672670725 4.99420071891792 4.72784365590499 5.15531403428089 4.80594696395685 4.87393656325786 4.6086352838799 4.47402566789041 4.73225623988062 4.90157238895346 5.1186561895502 4.67009178629841 5.08573840997224 3.87957555546561 2.59979625578436 4.57859732755978 4.68761860360861 4.49583310589936 4.11709928690952 4.61807956754106 5.2999711570419 4.13027688582366 2.59979625578436 5.55416731268343 4.72669514704258 4.51205260040314 5.13409117657728 4.15435655246352 3.94304008124423 5.24261273095126 4.65783387326985 4.1987481099324 3.86073559658219 3.61980732414009 4.10898905095763 4.33004698795945 3.85784711651453 4.09210679568761 3.89185867495028 4.04756626323593 4.27393989488006 3.64798288640125 3.40319810354056 3.64297008131791 4.17510086053382 4.68538745603785 3.51862563651096 4.47977884271185 4.0705489002415 3.92036524626451 4.53804395806404 4.16526714279909 2.59979625578436 4.09760074552466 3.36707522615221 3.96885737143241 3.68400765031026 4.01974631285369 3.89728655961173 4.48425232611287 3.98907347628489 3.61488002674324 3.95531090289148 4.32208869929347 4.4767239034163 4.73786676348259 3.88739597768504 3.68464331108315 3.79473822698295 3.74435038192893 3.63071966896614 3.89903763399501 4.1113167925986 2.59979625578436 3.79793381884116 3.84501639756676 4.30789864769724 3.65244182252435 3.94850587401253 4.04222483747601 3.41008409776741 3.70267332929628 5.10546347262195 4.43467627807385 4.31526339969202 3.73524452583331 4.16656439522523 3.51666604241297 3.56402233026117 4.66383893345196 3.76073749062112 4.00124483017607 4.94740677396116 4.01850320851084 4.75448782943499 4.04387063117026 4.33765550522049 4.04353705852559 4.3950281861884 3.21057785747254 4.37256202401622 4.3369582913703 4.15648394899349 5.02535136645158 4.53658622270278 4.24548838309499 4.36694592534692 3.9071059728123 4.97994695899934 4.00985504736288 4.00050168310688 4.94288935082317 4.35387864999991 5.13568769034017 3.24931906988771 4.52284456610822 4.99383113125487 4.94559493365986 4.73152221672989 4.2931562631388 4.44167798585568 4.56835540844979 3.57079195732032 4.62556798199478 4.02564945307247 4.63588079081302 4.35639068565717 4.73539157843828 2.59979625578436 4.53831103154474 4.36202800008771 4.43985508048181 4.61419133982633 4.71869224416619 4.22470455400088 3.68252091038086 4.5587295222018 2.59979625578436 4.73518526244146 4.31740953134203 4.32008369506927 4.5616652864865 5.03320457587851 5.15872843181299 5.0382462279779 4.70258545404062 4.54583247116659 3.79703594294614 3.3860634446461 5.99695868619503 4.07389019521547 4.376805288776 5.07009439438707 3.8679106063204 3.54211256810747 4.34673173643139 4.8748656168419 4.60275010572144 3.22380152582246 5.23309523391318 4.4182601433403 4.51384744008931 5.6765616124242 4.74633629393466 4.77115594326252 4.35988821405048 4.7713258985777 5.55209944686821 4.58481702534068 4.50983392056077 4.71005479575199 3.54526090085019 4.28041140060183 4.80538447534091 4.83265220926634 4.55818891243688 4.2432595318023 3.61565866698739 3.50011492906526 3.7212483429046 3.95040299273951 4.0234520667852 3.62430159717881 3.9337463391627 5.09567268108069 4.25194332968425 5.16798355311813 2.59979625578436 4.10136269640113 2.59979625578436 3.37486818389207 5.8462416881157 4.52635776425461 4.37475561807175 4.46694890166023 4.78004646723728 4.24993737807668 4.39617993931855 4.09566998091808 4.74065390858962 3.57093580047187 4.07260146844506 4.6103480558841 4.23781596648324 4.53972037080022 4.82149908754014 3.27040979766199 4.79893097852187 4.31987380317055 4.03250768936229 4.9176803869693 4.65793467242369 4.51429955890584 4.82971573799936 4.57883113128079 5.25555308497011 4.03750591102957 4.82067765546056 3.9459970941976 4.65000217138062 4.44048538017249 3.85652900328212 5.34160415785308 5.12300357876231 3.62506705818828 4.00247137631365 3.61077221681272 4.59478437881876 3.73237032599509 4.85289934248135 3.58226589904918 4.46532635164664 4.5372524997041 3.15604534493096 4.29697783541083 4.38172805358492 3.89018211789661 4.38196087200982 3.99017426452137 4.3748792962885 4.24748955913253 4.56974687134897 4.72847712096837 4.32196630369435 2.59979625578436 4.53476030246293 3.63820398386121 5.00181204520854 3.22556948593357 3.05578649445254 4.59396492194881 2.59979625578436 4.84557135384782 3.95448596531343 4.22118444460963 3.43931519236312 4.06628124964818 4.50030546295362 3.95952796976386 3.90453898640978 4.59259654902895 4.59936651631377 4.4520454312414 3.91918525734912 4.7995170549181 4.56233060796215 3.90347240817075 3.76240790581189 4.04097565958964 4.20674458808463 4.33393139313844 3.67928419197264 4.08507041944101 2.59979625578436 3.97462301866294 3.90571590500452 4.67227768416133 4.60020038744552 3.96850025075125 4.58837719610483 4.3471033629926 4.34168363524065 2.59979625578436 4.39543324340426 3.8819948567444 3.48331719498716 3.81364818857264 5.16917201230858 5.58221469719968 4.13579127560016 2.59979625578436 3.91210167410363 3.93700272166436 4.63549064566177 3.84378557776466 4.67907735641066 4.0174031331555 3.58245152509485 4.69071123822399 3.96475469383661 3.50321857761277 4.58539686869404 3.6289994566789 3.71192966921496 3.58438721771286 3.48797309690425 4.76398701706863 4.70556285380356 4.89098237239427 4.06932102243263 4.29866723061325 5.52879903475976 4.66557949285105 4.54589820248288 4.75713604400119 4.30135395449846 4.67578859916206 4.83804802287571 4.17392445888183 4.73209038987608 4.18769220863913 4.35941726342254 4.46437935804529 3.7284690357755 4.11982118695135 4.88749367545787 4.53354132092935 4.62449846119442 4.69677678943928 4.09016514255001 3.75492677152724 4.83467908946884 5.17687049963872 5.67326257006113 5.2615018058137 3.63770880969205 4.82252165966521 4.64004798633428 5.07372310686619 4.23527695754404 3.74240741602712 4.33633153909807 4.48109892886722 4.39776565025525 4.81919643245827 4.06850376769881 4.90179699403899 4.35762904392288 4.44333669139984 4.17034776201072 3.2328387430116 4.29754465443972 3.58127728083477 4.13876337681998 5.3325877757504 4.29799931380964 4.59947960474485 4.69130691408979 4.34716778396506 3.64488221720875 3.7849126878936 3.61641427842445 3.44336746541449 3.60939070564545 3.40372521807497 4.23682001680162 2.59979625578436 3.42048852473569 4.74399541057762 4.04765200017614 4.76327262890765 3.20691983770591 4.09463255782793 3.66593204232818 3.52338752856881 3.67117148881194 3.93578000728084 3.49523953514564 4.06767123087052 4.07279458593754 3.8116874285706 4.50127125101015 2.59979625578436 3.18542993688362 3.90241560980086 3.89274358706688 4.1521039100773 3.47254829990629 3.74273619582067 4.45725587243501 3.53953527174762 3.63334554052997 2.59979625578436 3.60043099403342 3.85308277363896 4.28870618140801 4.00938374157105 4.0383893101787 3.5091143569893 4.61244530882616 4.01221320005555 4.33097638437101 4.55476413553005 4.09157308554448 2.59979625578436 4.2039632352587 3.3197901182369 4.57668847957619 3.89295669596377 4.41305689774844 3.82017625758984 4.08039486904222 4.26140279974918 2.59979625578436 3.87658420002993 4.02626341695266 4.09667551541647 3.57943150067393 4.55583090558644 4.81008357371109 4.17096964746959 3.66375643784274 2.59979625578436 2.59979625578436 3.41956127694051 3.70684774349347 2.59979625578436 3.95201576043433 4.70768816615602 4.27552575341503 4.77026276951786 5.04819326924999 2.59979625578436 4.33053285017535 2.59979625578436 4.86066273289861 3.170552578228 3.4568536655671 3.46270972026923 4.04222186891198 4.05308392670127 4.76364417436496 3.99482307145611 4.08771472087002 3.96314819633817 2.59979625578436 2.59979625578436 4.00451750091327 3.06980125949796 4.0406793889104 3.29609969080235 3.25006177786541 3.18142001825098 2.59979625578436 3.67495035924399 3.74192460119621 3.62019525175736 3.6848684297321 4.20006188451688 3.92586272002995 3.99216097832766 4.37576539205901 4.60308400078227 4.21216443401481 3.44650063410331 4.39435430312181 3.76245128849444 4.35218213945995 3.18764437601324 3.60270343651545 5.05537446939376 4.35620215271239 4.4301314872839 4.01766418096692 4.73641438178592 3.67107566896209 4.47705761142072 3.77818253122674 3.82878776866292 4.01350712642345 4.86962180836969 4.07997402348583 2.59979625578436 4.31699294712869 2.59979625578436 4.00843325576256 2.59979625578436 4.09549389941145 3.88257670646385 4.24109588552545 4.67044474296267 4.09013134307423 3.84427316502624 4.06430571321121 3.92301233965224 3.67537270766846 3.9572159677963 3.70242088697536 3.35651622161544 3.94327878085016 4.20489095776479 3.43229267361625 4.39212749311041 3.89949653170754 4.3118689623613 5.01248143188842 4.60785859812412 3.49119366410399 4.35711926794763 4.18231982885692 4.2635913383879 4.48747596648101 4.45053304036288 3.91072334621585 3.35328498908235 4.77627240375126 3.95359024936194 4.8058221300578 4.24853291030848 4.32363645509041 4.34334864534233 5.15323929681391 3.45040100491848 3.70954315675184 4.38421152707489 4.92425672829926 4.40682532679928 4.33478672800167 3.87831062209256 3.47240287887911 6.43789717432484 3.76006514077978 4.51838763295145 3.65701265783937 4.06648078862801 4.26501997206105 4.24090190058755 4.29631190316252 3.67780851228293 3.89584176871827 4.24975888069076 3.55423144868542 4.0763993604706 3.29381410174513 3.21951123834957 3.63327636685775 3.53635640865754 3.48597486151391 3.96521401075808 3.99971141227724 4.27240115612746 3.54902121927956 3.89884175756678 3.34260516870939
Manes.01G158600.v6.1 6.45225539617635 6.48384652266205 6.57825111844426 6.73996557745997 6.33039937219797 6.36929764668049 6.69644271469431 6.43539964475749 7.32989852375719 6.23992618729012 6.48094068690935 8.19593155683674 6.57825177894664 7.01151640100229 6.93888647471747 6.34970691523993 6.16563685851046 6.11852994097138 6.87883228315482 6.25569081719161 6.16276703020693 6.91020776317146 6.49122339921675 7.25090946436411 6.42502219105319 6.81022080284728 6.38746839125365 7.51623060477644 6.88814579475362 6.4951482973318 6.04284746014469 6.39492206953861 6.74235052245563 6.23886949271373 6.80646445265691 6.1462418021305 6.24230497488932 6.73796966818849 6.60892147278069 5.81555735396245 5.62145896860308 6.46289551357222 6.27221981484768 7.12245276651087 6.63854268720518 5.75883219458193 6.23722014238677 6.95281451228824 6.64287595284859 7.53270751065543 6.63750976285568 6.28079229105357 6.34383959611699 6.49670353391569 6.25220690079792 6.23396755242203 6.37553675604435 6.52372209219726 6.98156079351926 7.74952486011802 6.54653649820204 6.55569454827465 6.97652304897896 2.59979625578436 6.36767228348227 6.50251214487269 6.59297492254631 6.9136328534052 6.34410627572588 6.38086456209392 6.04209520627864 5.84418629011156 6.76484939339645 6.4348456154551 7.442576627731 5.70411189236359 6.25242984596738 6.84078531199421 6.78246857681854 7.02831977944739 6.37238823132584 6.23910285806257 6.5959519197984 6.78425838926253 6.86161232389804 6.34255011836582 6.87487180306361 6.79298831450298 6.83805807478622 6.73527648004708 6.39680310625742 6.36787075642416 6.39668271059941 6.42965360432673 6.50522654805199 7.35346371311404 6.01329329658149 6.47751416127895 6.28634931340548 6.32074161106936 6.92126675734826 5.77770642588545 5.85913333265214 6.22524128720931 6.38223026684978 7.00772195129232 5.96344554156053 6.10154748768848 6.58149782083871 6.83936082865949 6.40645344310122 5.91795617489531 6.15262254842917 6.11187520927236 2.59979625578436 7.23095712454379 6.28731850349105 6.84115719728467 6.53653339626608 6.71010805895993 5.85144193459938 5.76119958641489 5.88207051938896 6.1963050787253 6.71307719906751 5.87814885450532 6.24530682560518 5.78467552596599 6.41996321285578 6.75019353380145 5.48929618223263 6.59263750075969 6.42958092404599 6.72001103962418 7.34049127716513 6.97636892880893 6.62450038587411 6.15111611818369 6.92300424980629 6.54529925833885 7.0909194559666 6.18566770627922 6.06061483850004 6.01843095197561 7.55563285226105 6.25589009946342 6.23619171958127 5.79117884578043 6.40364905316182 6.46902882030237 7.00097547615614 5.63943503367087 6.26699674677912 6.17114756693102 6.89747028762114 6.08575918678771 6.24339041943914 6.56024068925055 6.38105364864416 6.74598307818476 6.74801397381441 6.27181113984272 6.03505552559767 6.3508345848548 6.19613877120138 6.23712926275128 6.80213537798947 6.73531557429262 7.85111275551785 6.74034978117583 6.99729913091885 6.60526382937576 6.5062545320244 6.73703304357276 6.77581090931137 6.61557425105347 6.92784555649321 6.12679689124849 6.80080096589863 2.59979625578436 6.15822652472117 6.37505706927627 6.79659551773609 6.50031616682142 6.60209649192599 5.89867128769197 6.83020257269499 6.42418374673852 7.04098544377713 6.93887848548345 7.16984986319996 6.63421098166781 6.05728775581203 6.74777311466722 5.68937729806476 6.55424010069897 7.35818038581099 5.84947975441949 6.63554727483195 6.51532345045954 7.03133850005235 5.65573337078918 6.37225065528975 6.28946248530151 6.27743633864861 6.31802606205474 6.99343564313037 6.22393499520522 6.99267166509067 6.53277017249049 6.89323245967699 6.88723281725531 6.7785865264346 6.32523497486353 6.63457021087847 6.13382817358842 5.4282548513765 6.26651615330963 6.66356156186262 6.89901677173008 6.67519630696507 6.47255551275406 6.47327913827151 6.19767868930465 6.60013531537047 6.9000752086941 6.47681981732819 6.66849232119313 5.87583798697903 6.28550087707503 6.04883883621244 6.0680856978095 5.62310844619174 6.82022754293772 5.9965562575278 6.46505396274842 6.09419221089761 6.77749105345829 6.73027412549241 6.87170136026204 7.07233378944486 6.48630416959854 6.62622653666466 6.26046492043102 6.89681969749358 6.93250584592903 6.11820169805365 6.85196902567831 6.29730247405326 6.64506066346611 6.26528411494699 6.41060744248367 6.47877998205968 6.71423903961386 6.76468763588987 6.68669974165716 7.41906365288005 6.66607393697423 6.71165896456274 6.58553433234684 7.08995125238656 6.75653076571037 6.39293160870203 6.51490569675306 7.31817326835822 6.71147829581945 6.61623877042926 6.18639051251611 6.31989884216999 6.75578189709589 6.08203815931302 6.10996293738969 6.54856729201738 6.63495793317222 6.6750786259846 6.5528313385974 6.22447273866572 2.59979625578436 6.01521956681878 6.31308277609256 6.61947211548839 6.83078743698679 6.68495302602129 6.85363021680827 6.67333853216397 6.68841767308597 7.54245141523199 7.05482824937929 6.43487293504426 6.22647215955467 6.46830684353248 7.10664996179874 7.42701876462993 6.59462999442668 6.5247776319664 6.82018768532536 7.69162976935157 6.298010125891 6.64395316298724 6.72265189696598 7.00350763357765 7.31695055374787 6.71517377569756 6.41929643032759 6.77847207659918 6.95501929118675 6.82871315054488 6.51007036342433 5.93173328621041 6.46113375891484 6.55551122538706 6.6896791910571 6.42019633089746 7.00919387926008 6.59983209257347 6.41670319273873 5.98092345104699 6.77069503156267 7.04230770806816 6.87365900591229 6.42400270940037 4.94559493365986 5.80675435834485 6.92776675289171 6.65435808608849 6.72520312544506 6.70649867423971 6.48688098051155 5.89850919491258 5.87988704928227 6.87082508460463 6.34741511562653 2.59979625578436 6.27907422524017 5.93970957661507 6.62151723472858 6.09545717887086 5.91065196012179 6.38203161261056 6.17863599615481 6.97026246472735 6.24496041229669 6.14939975500135 6.39423321627688 6.78962039259369 6.23138146222266 6.86915739660551 6.00097657010831 6.45406865716002 6.66963729111544 6.42588647690845 6.24274097184838 6.32103622550189 6.13870483667854 6.08232418560356 6.88385334945003 7.03667299678326 6.68496759351451 6.63347118434556 6.27225045639002 6.87983237343675 6.90527585006499 7.19615896747119 5.56496550425645 7.39497661065566 6.4323663517135 6.85708742009932 5.80460333659105 6.26377284516374 6.62799486157398 6.81553525593463 6.69975031757967 6.36240697645186 6.53251077602442 6.32823300408366 7.08707001180014 6.53274501797605 7.18895226560852 6.9315624306529 6.23196955123305 7.00313794004981 6.83618038605418 7.02624073766078 7.11838945552481 6.10250669383017 6.87762542089685 6.68855918269663 7.33350499198874 6.57074167810834 6.77111859713209 6.35650071060744 5.53260901940399 6.57218422861751 5.83052440245622 7.00367930285123 6.69849091374809 7.01662406804626 6.42707895675281 6.83993343368185 7.09144792987693 6.01252551607451 7.17441251489167 6.89056232164565 6.51806696699957 6.92067573414665 6.88927550594921 7.03892679888373 6.91710119973008 7.29022230376188 5.78360267690725 6.65978505204536 6.47597905716162 7.01909860964835 6.95944816474752 6.32044088414043 6.53338305712763 6.83447143997849 7.36574828101169 6.12592627936448 6.79359604854849 6.73120250914363 6.96030000410649 7.053768527366 6.27968691980262 7.17863578192751 6.76733787844761 7.01307751171401 6.2178104481969 6.33704709543033 6.07348619718548 6.62305717301251 6.15292912608414 6.60868813685877 6.49348694790076 6.27399785076374 6.39871824930973 6.72043341458682 6.60750280878911 5.84429204819684 6.76519357597337 6.75508367080579 6.87833217769595 6.1955323683923 6.34549703752905 6.98067430022731 6.85373633129991 6.45843693720652 7.4591978096655 3.94233965432729 6.31328033489338 6.57997973542967 6.32410013368687 6.09494154850754 6.09543663563478 5.57786704513244 5.83998489415252 7.11714579156594 6.84919164424362 6.22953643205066 6.34598264325926 6.28848227494387 6.97581178030248 6.26636043500664 6.92742129072562 6.23656865495098 6.26044753814274 6.53275251240342 6.45571177850259 5.64577276347538 7.19775025209314 5.93801547850674 6.48894285105928 6.83776512671349 7.09620120522808 7.19376324390975 6.71316904495063 6.45416857400778 7.90530303046678 6.83882505834781 6.5565197265259 6.26359823926439 6.53932909478089 7.21672015424149 7.00556631616958 7.07043861475934 7.43738692431091 2.59979625578436 7.32241760100575 7.08551056603451 6.66779004244812 6.6575260026008 6.36905364548252 6.68434640929392 6.21936784216734 5.94404393615813 6.16531796433669 7.04510909425501 6.27369963242384 6.96525761782176 7.86887577019619 8.09533600283515 9.05347785003763 7.74240352595679 7.67790398337714 7.41547007946916 6.2654248476166 6.99651157838664 7.37765574457322 7.45554784217389 7.10352186162453 6.53829281580569 7.35084580297771 6.63546571381597 6.6923918498836 6.34093451408763 6.23858230187746 6.63496250356939 6.75279583737074 6.96122432737599 7.05410666484692 6.49717951967424 6.65209812342287 6.71481661259569 7.06943188653333 5.84481181580629 6.59982009023232 6.83503890599136 7.37821761940839 7.14638661059191 6.81584220992337 5.98724395181438 6.86524081821765 6.71717362674772 7.01461150617501 7.04134837781395 6.09217885721866 6.40019600981878 6.38993208962731 7.07429797540986 7.27523777355429 6.19677364235416 6.32332286030496 6.28484448392235 6.607232258972 6.37864648726029 6.42483462187127 6.34371077182526 6.39723202891575 7.0916145493983 7.32104135681089 5.9954090604504 6.1509597979036 6.49865941173712 6.51830594335685 7.53203421830334 6.29104046896131 6.24375922535233 7.26644178470533 7.23687486899324 6.47654111338425 6.21178791237618 6.71565141071719 6.5830986302047 7.15762860837094 7.46777851311907 6.07721123812511 6.58446963116252 6.48837021116672 7.18139730047893 7.11680307099774 7.46977255417214 6.02147791713232 5.43846308275631 6.48969477587691 6.89660186138174 6.97989864866522 6.34000181070326 6.51399675696278 7.83213468862939 6.86786533924528 7.20988394386048 6.62287167530977 6.06656623145051 7.21862103406724 6.09326758870353 5.95746936063184 6.25423741501259 6.84672874893677 6.73277195431084 6.3283054085684 7.09479587608357 6.38756119877594 6.60357997746364 6.73297301765302 6.7508444420459 7.49779337730727 6.51306049476631 6.66240413459882 7.13865881585631 7.13468105686762 6.66137376307027 6.59715795716416 6.92289157734811 6.18015732953018 6.67965550651552 5.74299439059679 5.92925527308968 6.30228536864502 7.00927492056894 6.90343197225456 7.0452287428435 6.0150380647095 6.03014388774935 7.4945876450952 6.7607453178799 6.24923017669266 6.30262036248613 2.59979625578436 7.12699922649941 6.9321904628208 6.58117653352128 6.64167185069683 6.59536817890495 6.78957809148874 7.17391370090144 6.71288545767331 7.74039018466126 6.48924824687045 7.72101412617234 6.97181139570085 7.08937430573395 6.36300414876112 5.94534289668014 6.55453749654497 6.2486304453153 6.2016480928971 5.85540789248489 6.60285737391672 6.61980834856389 6.48690458624242 6.28498486416536 5.82368629576311 6.12276442345644 6.87180433679721 6.2484307966999 6.33125552183493 6.66277582719148 6.61258461711278 7.25265289521978 7.10945979105075 7.07456252077093 6.36698791107471 6.6722602482349 6.51317162099488 7.01320462278813 6.98945518522877 7.86216763007643 7.40703718308614 7.32954139523337 6.70895941242031 6.87907481167178 6.80121367979367 5.41386988540822 6.01866702505319 6.81279404760615 6.11065426496239 6.0517120373566 6.75390387778388 6.31002490124122 6.6768889934215 7.54247256980518 6.65474350138725 6.32257829235679 6.15737957024958 6.20710548157786 6.68828265529973 6.69572401277638 6.42986572067606 6.39055818476528 6.9103239645336 6.69234826120115 6.42740840655292 6.75336710721971 6.66373678454125 6.71683463027937 7.22260115068996 6.17064995199924 7.04972710395396 7.66875988261128 7.36722643046112 6.5943767719079 5.735175891755 6.46696408695019 6.44888571383269 6.99434695650107 6.8992086285778 7.1138463300887 6.2528597982738 6.87343300109405 6.60887446651192 6.87527453311719 6.68406926634634 6.8986567695401 6.36241803291831 6.72737432273165 7.00051328401846 6.54187564000435 5.87910304532673 6.5821565263439 6.5986462927136 6.95720059287492 7.86376461084711 4.96693470791844 6.4913373982684 6.79959869711309 6.8091949093214 6.99948558063654 5.98527269108609 6.14582768989987 6.28788702308209 6.76244843249948 6.61780087003919 6.19660129775184 6.48531507224553 7.40239727117914 6.00381633307429 6.44119364549056 6.02777710114605 6.07304951249144 7.11989911984573 7.4743834371985 6.12841052273226 6.41553384638773 7.01766695071958 6.43789717432484 6.5297366781931 6.95625349077251 6.04495661028938 6.3551430459761 6.89829975095819 6.36785604774769 6.70121866775609 5.87692772302339 5.32088087580958 6.58908808041532 6.79233982062637 7.65254563816293 6.39070835073806 6.58184768228156 6.67404513018268 8.09757074676682 7.70472899006087 6.70734061748122 6.48974007106873 6.70671499351821 6.67545625489611 7.35381139173767 6.66243254144589
Manes.01G158700.v6.1 5.67520988932775 5.21186817014204 5.49352068271838 5.07885457547122 4.45380929546481 5.87839547223596 5.91273592290823 6.0475443816437 5.08186049368109 3.53020872524022 7.07233958210655 8.56398084518957 6.71531466385989 5.43409565973369 6.39102879596062 5.67075736508479 5.88171631784297 5.05673170833259 5.58521144248332 4.55548773694474 4.65036241843999 6.81505739385887 5.45112700783432 5.22231306856646 3.79016148847098 6.98658044446772 5.2224007642369 6.05364693225336 4.6971799235988 3.34471773959398 6.32131956522375 6.53365701864784 5.78690059034424 4.59825399372167 3.79344026531715 6.1462418021305 5.75055091132053 6.72274040576149 5.34824383107674 5.28492375655475 5.35032978611377 5.60680984308454 5.92482664296834 5.17736881108698 4.12322119172837 4.47332253776202 4.94295612317128 5.71199867850062 4.69021797241595 4.04532955057391 5.44729539508823 4.62983106764652 5.37555130934683 6.50667806342353 2.59979625578436 4.84962633655995 4.22406346352043 6.08115212516964 5.36143321761932 4.23106942644954 6.310281526444 5.04803632612581 6.69986614180541 2.59979625578436 4.47844786461878 4.76870022827063 5.78879071909359 6.09905321746842 5.46188905029299 4.90143364489576 4.4879102926475 4.50382081435825 4.75056757358527 6.15908029961009 4.96354976747314 4.86357103238176 5.80415135432516 6.46527847012565 4.80227802109629 4.27955612042881 4.90782391430133 5.21599925950772 6.21236988184812 4.4586149668139 4.26018185025389 4.68656184688355 6.10039936548175 6.18383477223604 4.82573096398805 4.83102754317803 5.61208128650784 4.96983536575947 5.36955757819947 4.92037233068936 5.6713578930303 6.20964126423474 4.87590665811482 4.71758790247091 4.631813090141 5.01930413241673 3.6528856630646 4.82489218120458 4.82695411536147 4.71037218797622 5.89057866898297 3.61972585497088 4.78288462650734 5.51616717666133 5.17229181556068 3.75626826634345 3.30153397352435 4.29779849971509 6.24673118484627 5.51046814472188 2.59979625578436 3.91825195276001 4.86475973326605 4.90008647399332 5.71324266862143 5.85681285394673 4.78718987607328 4.54782091454533 4.74538110722319 6.46114455618402 4.67622618685027 4.02307215160948 5.41102633645915 5.01165660883931 5.0046027953583 4.09362941531318 2.59979625578436 4.18391418333489 4.56015292639125 5.68775124739623 7.55531904281138 3.62601013591596 5.124455986222 5.18595814974025 5.41898410795591 4.4299842352032 6.12979329458614 4.54709622004701 5.32361199417526 4.89500728841505 6.65270893623267 3.95542418569268 4.95028240239492 5.04294768256918 5.22646370162413 5.63881424190592 5.56762450039901 5.07535052653677 5.45846293287231 5.2067007944747 5.21859051889816 5.14247683746683 4.48910463378926 5.122390261821 5.56000829265478 4.57202156773152 2.59979625578436 4.60329019470343 5.64996734066662 4.98240364551563 5.12092151505418 5.31873897380769 4.69442388930341 6.34438322684052 2.59979625578436 4.94870026898674 4.17073003022522 4.79458017567572 5.45748106824355 5.26185688874814 5.60024575827742 5.05442107645505 5.22695862031579 4.75947987366158 5.78098684101029 2.59979625578436 4.28981932819686 5.03834007204626 6.83816625485704 5.0995318075023 6.27614999357509 6.0523048587699 5.54231758930155 5.64276136115323 6.62691720830527 6.59523466711682 4.80979164308676 5.4915872820288 4.66370130458085 6.46739749770471 4.41971850815575 5.83175223349882 4.87138488212881 5.20070055039348 6.21434768639923 6.35577078781618 4.7854663948448 3.72825270745898 6.60194701428495 5.73493822721913 5.94845790823601 5.13229973774505 3.89857391772217 5.15531403428089 6.95470006452543 5.15017661345681 4.46742851660522 3.92500810131871 5.95456929307938 5.03162339501656 6.29541401327455 5.6670204391163 5.52582647924546 5.58026274956184 5.36110768781031 6.11027497289043 4.41160586556749 3.8313921139122 5.30980468243236 4.89043882592502 5.05842633306572 5.18510491142658 4.31843382324052 5.38533166317587 4.72669514704258 5.99637428664918 4.82319013591944 5.35476446853511 3.84937861315303 3.94044672350216 5.6923510041629 5.52147810519576 3.5051384300408 4.30290476043136 4.20385910673524 5.1363924200083 4.66705083300496 3.87599515681154 5.019002460897 4.69868513468132 5.44477825054447 5.07026097541619 5.29115104901943 4.70962313407106 4.37278913560921 5.06958232505761 3.35413872164702 3.48725331849201 5.2336795059963 4.97116669211376 5.25023742686962 4.93489004028858 2.59979625578436 5.38736995794378 4.24514586755204 4.83172882848593 4.40260246420216 2.59979625578436 4.2997573997556 4.15328094617112 5.22664816721363 4.35707978592252 3.5213345440218 4.97059319187533 4.2147096583238 4.11308870188567 4.57036891602596 3.44779333810738 4.68137053848745 3.94102217721332 5.25894595748872 4.28053066058069 3.98927166554258 2.59979625578436 2.59979625578436 4.44959413416397 5.58625176558339 4.21556192289263 3.57019064334041 4.47034325919424 4.8840396214687 5.73882157258445 5.10546347262195 3.67127404849583 4.1905925742711 4.16884637610047 4.88744991670051 4.6946885984182 3.83026908218474 4.1162160226387 4.46304170217942 5.68163393446701 5.96453484172198 3.44035222820752 4.91549183284229 3.88433315935748 5.16517103855243 3.75804226531246 4.88453043599763 4.88910084415642 4.63075346079418 4.82977676951295 4.6107483941181 4.47494668553088 4.53658622270278 4.96073700863453 5.90393687499046 4.57930919060717 4.42673320851147 4.37865523253573 4.87808098791347 5.05869462547141 4.75244253613716 3.63892444229326 4.00790902779624 3.9547866164985 5.4127987109284 3.34573460342168 4.07632567243283 4.71810404312037 4.83223615492475 5.2266225343384 5.01672989679961 4.48721610262526 4.61674683512832 3.94754652835282 4.35639068565717 5.04819949691694 7.17295988287586 3.51786239715108 5.76211640371812 5.06930744799664 4.52848577832429 4.54862278423361 5.05383709357906 5.28870050908828 4.98967750753824 2.59979625578436 4.05317221743058 4.02754722630839 4.71298971188403 5.18341290338606 5.32915717329812 3.8905141459831 4.77795774715252 4.84423529919457 5.52049985411364 3.79703594294614 4.02977953118524 4.49046948457312 4.72827423437712 5.2576139106317 6.33422644717207 5.60938278590812 4.64045055842371 3.92336526354409 4.82396988667721 3.95592676154047 4.68182109648708 3.19836810956745 7.11508222360011 5.53185501180573 5.5579856881047 4.27975815926652 6.19263351400635 4.83028291050932 6.23950356318397 5.60177582788036 5.31461416977589 3.78557590897218 6.16409863908485 8.24502872514413 5.7029575534233 4.14299350746325 4.07962787825936 5.35129285656223 5.4779490423291 7.50375892095701 6.51890593078993 4.21903534029838 6.04074376531605 6.48124546467492 5.01055722557959 6.27809400939742 4.38890659128233 4.25194332968425 3.52342389776374 2.59979625578436 4.57535718321157 5.83052440245622 4.3332650023417 2.59979625578436 5.27456685370211 4.59672267519057 4.38987052605687 4.36533609943922 5.23456279844102 4.63714155026437 5.01593006979736 4.66874499366527 5.5091451861314 5.09979722203493 6.47242836192116 5.50100642202496 4.17257304973867 5.760277607708 5.7216051201956 5.34700931688926 5.14167403182683 4.09117035887874 6.06502333859525 5.07146912936808 6.19587538414499 5.02978518139039 3.96263837881076 5.75309682773858 6.28899046567453 6.37725351078218 5.67560351363711 4.20004270875239 4.20509895680224 6.0321817401271 4.6957114263506 5.83818411059043 4.85529052058578 5.34525956447136 4.57014067522417 5.50821213715762 4.56547778284764 4.51901510537562 5.58125645733517 3.85015556044826 5.56277244168148 4.76531038673658 3.61601268946692 4.38172805358492 4.67168600202901 4.80596115008333 3.89363607006768 3.43303792983199 4.57206896782117 4.5021239214382 4.93735216072403 5.74230078100387 5.82249562628382 4.94922348102205 4.03971752953718 5.14736363452148 2.59979625578436 4.41942853873475 4.88298094356301 3.92980722099449 4.92840491324216 5.33936178647863 4.03762783876908 4.21666727200979 4.48693271204573 5.28862489214248 4.63643546210077 3.81325512582008 3.95969944353903 5.18107309086679 4.65289995825886 5.19922127451489 4.33139181164833 5.58843162740737 4.95728974101099 5.17116058660673 6.57932247796158 5.23485080506663 4.46739589568783 4.02361308594846 5.90733865780051 4.79011079475107 5.17108629138035 3.14802037916805 4.73019107509972 5.41645008583681 5.59424860178208 7.47515835933544 3.87074204950781 5.21095919884814 2.59979625578436 5.01444958427922 4.02261877200762 4.67468137031772 5.33402896185583 5.13863622508043 5.10541295943916 5.88978117675962 4.77954427920363 6.77539349496043 7.2646509965312 4.6891631188841 4.70334365877446 3.77700890312273 7.46548128447894 8.64308857821978 7.50360046483962 7.45556850615475 4.26426082643677 6.5127132407563 7.72436164498844 6.55813222635572 5.51743429308044 3.48797309690425 6.2713783220997 7.19995163280462 5.86935776232657 4.54857627572513 3.66043172394382 4.10870367599951 5.23315185339247 5.28284132934862 4.08144153824263 3.56844582822542 6.34126035276728 6.29421527634404 6.2994735068443 6.66527741669763 4.53366856272276 5.98721127069259 6.35930403762678 7.18134044795483 5.54655948222845 3.61372050619766 5.98724395181438 6.08132919088229 5.74576382492475 5.0484592660009 3.75492677152724 4.70336439246133 5.17687049963872 4.44338149785107 4.56199978521176 5.59947462920549 4.75875710156399 4.38473051787695 4.83960750588937 5.60322280182388 4.67603057894539 6.30286733154053 5.27939608738666 5.82175817661133 5.72635049440215 4.06850376769881 5.31097958012828 5.04050282255361 4.48150048207818 6.37471034247261 3.48815169625104 6.00196091457451 5.4796441815996 5.66412794562003 6.45364545226294 4.18363575119269 4.91761056745739 5.4620947065964 5.56189705078198 5.87477166936412 3.87431271864796 5.30095254690142 5.15436029875462 5.34308492435984 6.77683383720955 4.81652432536836 5.09510940433527 4.85762936565525 6.95579822489704 5.37384881008227 4.45404194274145 3.63668053393566 5.49470775887046 5.06798166164618 7.29966296596657 4.08372120898946 3.46235777925282 4.57559881655126 3.81448312725219 6.1464902729584 5.31924655480604 4.96296786462028 5.99664802880067 4.69461373825044 5.57822651253043 4.71916761286226 3.88623625463831 5.92332936491875 6.38934117132421 5.73838298095557 5.07379876184301 4.69227693293243 5.07819381524618 6.1762430738079 6.16333969521263 4.15474639527272 5.63966639945041 4.56428816986309 5.33090477994849 5.58176951657383 7.28211922462015 4.53442981053741 6.11365443431123 5.70401277855027 7.4203321936692 5.21806014024065 4.28442039026697 6.88316051334112 6.26139989517898 7.34112897106607 6.33463011299248 4.61811893015189 6.91391116880438 2.59979625578436 6.88508502820552 4.74506342842781 4.01749385760493 6.68318133956241 4.92368109265206 7.11141868835024 4.59682331837994 4.68015491913012 5.34673378255592 5.21631662540804 5.90112435690982 6.57661788514219 4.98574003949392 4.45286013656279 3.52311327369897 5.75005517313888 5.41395463824505 4.9280680390984 7.55671100274692 6.86920645793732 5.45147283072295 5.40767013230417 3.40187214262271 4.04499965737973 4.72079561862124 6.26423987130126 5.53768402403598 4.85221090133242 5.2754454423841 4.69303561069965 6.17165215141285 4.47969400932959 5.90967977440137 3.70421691680118 4.85962349375669 5.28877712308448 4.35055209396848 4.00942744569759 4.79590648216369 2.59979625578436 6.00978909650668 4.78661817450286 3.48793206455015 5.67058721444781 5.0203920245144 6.17053050513492 5.68818081803916 4.99008183992059 5.06009450847129 4.90563922182255 4.68574785256677 5.84924749338587 3.6450638254242 4.44624233680782 5.64873080641169 5.12328144015568 5.55194308289289 5.52766745267108 4.00970268957735 4.2402951226232 4.73641438178592 6.06736670912315 4.65441110823911 4.22559514689609 5.39051265088603 6.78816556030368 5.69555775581765 4.16207225129035 2.59979625578436 4.72336202521469 6.74888796903141 4.94156638187161 4.79587404593374 3.14928056722215 5.43477722075441 5.73172975522541 4.61712403889502 6.37708816737572 3.95530122265723 4.970754961259 4.80703930727287 5.6836173342573 4.94137601343109 4.18209959902083 4.80059377338367 5.03969586030573 5.17132454736756 4.65485542339702 4.68630234199363 4.24449899561922 6.04749737099769 4.79214970493576 6.22363236668962 3.49119366410399 4.59414059952078 5.75548112973475 5.30261153806408 5.12784281135889 3.83955901297806 5.49996957426718 4.92438738940303 4.82641370298191 5.25659175007544 4.43605648542098 4.97875319061704 4.40652449424007 5.81780589074033 4.9044062482472 5.42906953491781 4.68744540686648 4.38421152707489 5.17919758391223 4.26530609196729 4.53000998496759 5.19065302614133 5.51129618986565 2.59979625578436 5.07848390824826 4.46480996559301 3.94602480720895 3.72791025041151 5.76653188594672 4.56448830091478 4.25059772865294 4.39302346921139 4.50524033334421 5.35312805670294 4.6072082128 5.23620962167809 5.66469592923311 4.79918143079972 5.48696866957545 4.17168768980405 4.01263954092303 4.52738919497357 4.64696329813725 5.65209133961999 5.52384887703089 4.9278689726653 4.7189432122301
Manes.01G158800.v6.1 5.04721822691831 5.59714387730944 7.355318164517 6.60138938380279 6.05514518127669 6.10705244532192 6.23025894562992 7.4306187800075 5.89648166256371 7.04329545438947 5.822637188539 5.81764491881653 6.85035307175458 6.83382444633427 5.67341514617392 6.19433508790738 5.90252127758795 7.09307852571351 6.33801431159698 5.31091264058089 6.65386556737716 6.69543059697004 7.12980400044314 7.28228505212651 6.42502219105319 6.37501127889442 6.76922356081671 5.79033176089102 6.49284105652948 6.00967362547127 6.24334539005217 6.09487371209842 6.85601702623859 6.39148895157658 5.92381254890966 6.1462418021305 6.86277671967865 7.29576793615067 6.29894170581413 5.47525672109997 6.04394820669935 6.03411149065561 6.92560660041582 5.94681819746891 5.72024160973003 6.13580867059543 7.02191920335675 6.68464376985476 6.48885905759923 5.67465585313742 5.44729539508823 6.69402617245391 6.92444785911111 6.37124065420652 5.6734139539596 5.68725359265239 6.9392610464803 6.99091994515047 6.7995429149249 5.30802306890293 5.47598109331524 6.32955670702713 6.99377243352417 6.32364397525139 5.80752278138513 5.31582606345821 6.12334062760208 6.48198357786445 6.99754656793864 7.17808043063648 6.32407884118123 6.91120643985606 6.88424588234726 6.4348456154551 6.53526458751034 6.8005375496727 6.6048954087979 6.97580432318632 6.12940452369098 5.33313133776953 5.66392747991667 6.73395076078242 7.00098814026146 6.17724734113936 6.06180511423113 7.19181659312131 6.52042309941842 6.06707153514496 7.03854473696828 6.61021994218704 6.00234518464483 7.3211874051494 7.03043280842315 6.74344560039913 5.6713578930303 6.43559610043792 6.99044130275494 6.0353312018739 7.54403791687711 6.47587174990962 5.67928741108032 7.0709866532033 6.55703797740196 6.98607597786158 5.89057866898297 6.09660414294443 6.35498200076584 6.00453300591484 6.47768706576267 6.25844954910651 6.64749273650758 6.50438899626535 6.38752527560105 7.09365665139977 5.67228931414433 6.40823312121113 7.08338854241726 7.83211929523865 7.93388795465738 7.42206911073717 7.74935727901027 7.35205908689797 7.05629583893931 7.35071769992635 7.09180960512695 7.64335420738531 6.1808335434963 5.62794077127204 6.00810203787549 6.28961769919186 5.97757384198792 6.29017583248393 6.26243108175827 7.73212731532532 9.10880915228973 5.53978503086787 5.66362182600779 6.24573151531545 5.95327585441139 6.22376934212548 6.16451956414798 6.33508018786252 5.45578180323147 6.79586709712282 5.98877421244014 5.84673024829823 5.86079257397776 5.82298371539537 6.91038520854374 7.80332022730971 6.14427800716054 5.97313626419769 6.06113333008755 7.36833647366291 5.77117730147057 6.09971674291528 6.56479686059275 6.26675128736444 6.84949222707386 6.30828716179661 5.5991950400535 5.49098489044968 6.0536599666653 7.54785047982244 5.9278559515497 5.85149882878802 5.52478939028327 6.12754508011683 6.05100434830062 6.15894051128943 5.3196622739464 6.13110361324253 5.34364243728131 6.81227600224452 7.06497338304995 5.59005053575618 5.40126745282272 6.63757369934673 6.38019022254758 2.59979625578436 6.37950679250507 5.88854666449406 6.6091048351289 7.11377987265401 6.16600520944113 6.60371325262002 5.6574976883493 5.67712087269236 6.37927109390773 6.24070305020142 5.08839294747429 6.69038435650357 5.76128766802984 6.56708416319215 8.16433656142994 6.3372020903411 5.63235466817538 5.84947975441949 6.99647455672832 7.42558965079808 5.55787702352256 6.62016053144569 5.97207928710939 6.10286260066467 7.28804074510963 6.0217256264577 5.3496249149693 5.86404549622372 6.39742897173049 6.91119104469976 5.80697668319623 6.07058465006277 4.9888905982711 6.26249402432735 6.57287160020917 6.81106627875062 7.73994119899935 5.86202583779516 8.59825110651597 7.39126884368232 7.08510850072737 6.50500995354773 5.47101810885157 6.08549406962118 8.37548607314083 6.19744699866587 5.64581297609337 5.32415119148683 8.04355648376825 7.06618113103368 6.73936837010772 6.17585452341159 6.38312285581143 7.16990037462413 7.6662905220797 6.24631191546345 6.35709150566409 5.55893756595351 6.64281107593835 7.22207994145939 5.95068512464611 5.60949529501692 7.35079002986063 6.76354878339021 7.98092856910154 6.76473411914042 7.14062761771686 6.86572024172125 6.91977929479816 7.31950517735318 6.23292161445972 6.41060744248367 6.4465442294928 6.66654891848955 8.02345092519777 6.81357076370885 5.07827029939679 6.39456993999806 5.66958039437697 7.30323502775444 6.10847863635773 6.35148776736098 5.82174595464113 7.05124271409261 7.65423398075992 6.3581045190318 6.42453731976585 5.62258500384801 6.76349592267093 7.16333527513649 5.62062570405558 6.89318645066955 6.24619866117123 6.72573145123425 7.13332316965842 6.40329636205783 6.97697452138263 7.66267552725394 5.40062108789936 6.23423311475775 7.43117253172808 6.14222892619605 6.4691374334068 5.73108035296277 6.60197403824458 6.66587171054533 6.04655033433077 5.66109948753026 6.05280105816025 6.61547700198225 7.60117163062406 6.40057167970002 5.58161674943936 5.87443338366695 6.23691098113807 6.7837342519643 6.67974476585537 6.1615403256847 6.17949479052867 6.23681698760576 7.41372392863205 6.09731951358348 6.04902615602031 6.15302564036388 5.89627664041431 6.47150231686093 5.79416119758314 5.06961201338181 6.41613145099044 5.98535034119455 7.04711377732132 5.80384328957431 6.68848131648331 6.06461086181547 6.33730923828813 7.43479453830946 6.38445182504173 4.98917372712665 5.53356890502309 6.17015959246816 6.89982671409047 7.01668008334805 6.44081989925095 6.52396781477049 6.71399953222743 7.66731373526 6.29757962555657 6.86392722688328 6.11619019261614 6.32015947997968 5.64844675962302 4.96607028869055 6.28297791613009 5.19002138530969 6.01360262494543 7.37722433876586 5.81703243957272 6.53127631578634 6.35202345896762 6.26224042374272 6.52893602463333 7.58274061779564 6.68541576087707 5.94059257943325 5.67624195293507 7.78607021531788 6.04274861606082 6.70660252837269 5.17318864288045 5.93862106650262 6.89960337953529 5.75945763829288 6.21683150524832 6.20460481165001 6.0393737747744 7.03704520283597 5.18309001749618 5.57140546867648 6.48248119092305 7.08583858798549 6.06576247569583 5.49715029610367 5.27881672069707 6.21108726136401 6.4949452723689 7.29564963783529 6.21763491163537 6.61920398611701 5.53048579056157 6.51505278230465 7.56500824521287 6.19129302362206 6.1954465659739 6.05376742980608 6.55695318273405 6.04587860583625 7.33550065549417 6.00627095771351 6.47209475767093 5.54570102598924 6.07921481472942 7.11350171435192 6.3208487042827 5.7071547152808 5.31330386261509 6.53555695932602 7.00808196096193 6.27809400939742 6.62996235737366 6.12046173338015 6.91461295881697 5.53260901940399 5.81292096452572 6.58659363075576 6.00947631286574 7.22894541444395 7.30097960047376 7.03304705124537 6.8795169000547 5.5635044929748 6.46753316234205 6.27602050368403 5.83448503923142 6.35340416087241 6.12079013598022 6.13194352088655 6.69784643424043 6.27100730528319 6.1539959172089 6.60375034275283 6.18913100785895 7.24866482412525 6.31241829681698 5.82987883891663 5.3977882434321 5.5334030520593 6.97459764260111 5.45244392782353 6.24226014883398 6.45405219120235 5.41792765761335 7.79745382736269 6.83170232875654 6.0575829125283 7.29247330585228 6.58237266541788 7.75614424633115 7.2138369987447 6.41146789759287 6.17046696033635 5.98824340305753 6.48446481309864 6.61838005158862 6.4190157070878 6.09929149161415 6.24032898838169 6.52384728469273 6.76153100353451 5.64514023024105 5.66445370186375 6.85098616785683 5.71211871475351 6.66136802578233 6.10352534435581 5.63042791045804 6.22802452353592 7.3256945661676 6.64762462175359 6.20280614084776 6.1184359065037 5.37150223112967 7.05485537043154 6.38390532230673 5.79253542386752 6.52615733346605 5.62294666313479 6.93680239744081 6.93201426765706 5.99637856633947 6.53937370474672 7.07300575450794 7.68689215267813 6.19505330851315 6.04741480835595 5.32894102748469 6.26044753814274 6.56812447592482 6.2342842117337 6.55966896131208 8.1288677503112 5.83356257861558 6.01643743251428 7.02336694147124 5.40288604945681 6.23480358117254 6.18526322544918 6.11795535357054 4.93578006322342 6.25415355180389 6.88417727575639 5.80504992339951 6.82341543735792 6.23752277147126 5.66918800306861 5.96394314530827 5.3618677904741 7.27823117401745 6.59231684376187 5.81247040666692 5.58814616046945 7.02411603158641 6.8905137921975 7.61392407955092 6.08223357771254 6.77122826963288 5.92924269588847 6.29933202871637 6.80933466734386 6.06997189403045 5.92046964505258 6.78201858386145 6.4382630581353 6.84908069591022 6.52468109470266 6.17376001558417 6.19626983047177 5.90164138306438 6.73315604881745 6.04130585461885 5.88071701027172 6.04948935576146 6.0217625218744 7.17925715768516 5.4249780724864 6.84050992167593 5.66083176838294 6.9353648965703 7.58997988229989 5.70352611893651 5.233648784756 7.1730475498111 6.35545333155486 6.9789063566022 6.16564328745323 6.55135993687693 6.16676587756911 5.81982751270113 6.60913889474645 5.98115094275275 5.25540282853795 5.74178499984125 6.37118151896167 6.00345981212213 5.59870218834884 5.76771158957613 5.96049907041598 6.45467557334122 7.43667135162439 5.30283123421812 5.81331599300698 6.28616765771962 6.77505438571638 7.09171502529543 6.17480665768449 5.83941758444696 7.51665088476448 6.01131070799788 7.46121413210816 6.34528695100945 6.15982019637065 8.38804330925516 5.82907592610517 7.48412551945539 6.229045856359 5.75867201799737 5.68368221846313 6.94777668119419 7.65715915346872 6.3133529734391 6.03039101592108 5.46739558084478 7.25868123892791 6.62050557047861 6.42834381889515 5.63212529161717 6.22672398702924 5.84115785553883 5.89308939422794 6.85133750386701 6.48910487154217 6.44451031700544 6.269410419023 6.75554767009865 7.69059007518202 6.58694926240075 6.4589446549175 6.41746420512547 7.34499208112025 6.70470545927395 6.47087839396145 6.39637358911184 5.49396849642741 6.81784238624678 6.91463428348921 6.92384904782298 6.5345078483424 5.16489785739334 6.07201044580793 7.98202891306627 6.77632437492287 6.14580952003011 5.74815533883901 6.12330723281721 6.75518483049172 7.14039325408162 6.71207345745015 6.55747456385491 6.23594936437778 8.09880724354956 6.10740559566426 6.08626085308177 6.42391506714459 6.68694390799334 7.27861624500821 6.88060356376446 6.76366479450398 6.53780207009549 6.69779787516083 7.49138079028478 6.30821614309826 5.92707719510612 6.24064351235136 6.77906633663443 7.73940298522987 6.74530611473879 6.56142081554134 7.03012265566574 6.77708925018124 6.37921070150934 6.84055268004586 5.97855453837766 7.78193806592413 7.4300661758465 7.11141868835024 7.2295103931475 6.9733114635627 6.0464158074315 7.15045629400008 6.10620843663541 5.91262939747516 5.72440515974775 6.55181171903622 7.19711276703398 7.2974283958468 6.34021199730957 6.88185674081311 7.1477690500328 7.16474594009666 5.45147283072295 6.95957266227159 6.74068334816254 7.17043936679064 6.56068561307645 7.18288400869857 6.60044322150489 6.54994045033979 6.20216497679684 6.57193822140693 6.81173720367718 6.70699466328752 5.90967977440137 6.69714295133027 6.53707175723998 6.87891718169914 6.65854082979099 6.37636076301485 5.71061779599149 6.50185653103526 5.67428877915759 6.38747645016032 6.13092893829573 6.88057720966931 6.81393455847621 6.00628344128963 7.05312952049071 6.25308504986308 6.37540017172704 5.93357944214027 6.7175417746526 7.52473228880517 6.4343810122347 7.10953296113273 6.08123030053798 6.40727930293627 7.55373365265553 6.6469785116242 6.28142627906479 7.03944260513629 6.51217308638908 7.66096009767032 7.07961038430434 6.67776466418051 5.97563889608801 7.12926946429568 7.44791593422603 6.18040332960238 2.59979625578436 5.93037645124443 7.66875988261128 6.23283396671587 5.96501318606564 6.54870635101496 6.21549115839989 6.69926236729817 7.29574057602319 7.89513880846495 6.49816801824674 5.88547067185175 6.5384665129397 7.21243670484913 6.58317417509312 6.11274890187779 6.50884855321937 6.39927876837853 7.83307346333834 6.9768866474458 6.21888725591939 6.68609196758773 6.90963231686377 7.91396200865119 7.33125677112715 6.57511929376334 6.78177837559668 6.50975576828465 7.24766456538759 7.01022025432939 7.95430143947551 7.22334644206637 6.9578316640931 7.19654496956587 6.85761752213969 6.98498104170302 6.01027379000238 6.03665761937351 6.1347476207789 6.70469383802531 6.69476908885994 6.80254328050256 6.50150373729326 6.91183765953037 7.88015983816361 7.51183459216567 7.16957635188016 6.78260049478685 7.3388626171521 6.94861371366375 6.77367255862228 6.63100855723052 6.43900328301638 6.88138556748364 6.38688840264204 6.69351022096222 6.01642648980919 6.77372377367721 7.3232080256418 6.68031907371049 6.45736781435279 5.3148006867851 6.21139360316599 7.46701524919519 7.54335705237049 6.42027025462251 6.00404923621544 7.00429889482009 7.83776079115341 6.88978932795653 6.26626914616137 6.7199667287744
Manes.01G158900.v6.1 4.45379254643727 4.67241184650992 4.66507437105503 5.04251769536253 4.85606022658077 4.65705132771059 4.66603732739868 4.92632420510617 4.31387293190585 4.27504278837248 4.45120587051891 4.50860796005051 4.93990842682385 4.22337503517072 4.34706556850732 4.42252626119761 3.87884365237305 2.59979625578436 3.91874843080912 3.89014654444277 4.50694654740009 5.38783495638151 4.6318334491644 4.15941099403544 4.44561755771044 4.3590622695144 4.21443061264207 5.46613865601735 2.59979625578436 4.0450493378758 3.56031851016587 4.31783429356664 4.32268693423703 4.66312635787297 4.08643227781096 4.90704729312164 4.13500994265618 4.654697964968 4.18178306660985 4.2613320226964 4.30187717688871 4.83956792462344 4.87445463241097 3.76574463858324 3.6225462550542 5.01519992195741 4.30356435024271 4.99666714759575 3.96855627745452 3.73724134059584 4.15029956771519 4.66900684311993 4.39318575983684 4.24128925464556 3.96778331297524 4.69615319906024 4.15514836856609 4.08528478530829 4.34136801772509 3.66311783781629 4.36137683034271 4.92791619445644 4.64454692706066 2.59979625578436 4.19346175643005 4.71947871896304 4.05103008769675 4.44843812809992 4.78575919725325 3.78368445386911 4.81794734407328 4.89316246806566 4.97110738872171 5.8166066397783 2.59979625578436 3.93968309198113 5.20821277720374 4.29250440147946 3.57044147755019 4.55973651642721 4.39202362825638 5.01281322149985 4.47188748511223 4.65999582256521 3.97849953507637 4.68656184688355 4.45799713000064 4.85439979971016 4.36857795049092 4.57306449828947 5.22568446489171 4.57777599959854 4.66343872638935 4.48571940434005 2.59979625578436 4.23324891976019 4.77203454270626 4.48757052936941 4.93132951303246 5.11952026770681 3.27454701011887 4.82489218120458 4.90584593143126 4.85822572824767 2.59979625578436 3.92971836159334 4.41602815420535 5.46797671504559 5.12969649216067 4.39649889522771 3.58288439614787 4.21893917731151 5.31384680751457 4.97810413389828 2.59979625578436 3.91825195276001 4.94806827744185 4.11215830973098 5.34097587637508 4.75060821551022 3.85737758273142 4.93578588189588 4.86403900651833 4.83102442209592 4.86027797943844 4.70376695194756 5.0917252445169 5.48855288442953 5.42468388672317 4.32595690601084 4.66576453313651 4.85910388137775 4.37675944690517 4.9023570805097 4.96164833030015 4.61378717257133 3.8399998178964 5.24057072596354 4.89733830234908 4.83114315265582 5.08330888103709 4.64141207031219 5.1249711462637 4.50543454587045 4.85430333697697 3.7839530082026 4.63930986084389 5.12338391664577 4.47963476366049 2.59979625578436 3.98304074215472 4.25343892241773 5.24905641158182 4.7946565352314 4.3474163313561 4.90168488199355 4.29714792276446 4.3225880930027 4.81080710292079 4.7592158998697 3.96650269055816 4.70729395521287 5.52118706913089 5.10307503465498 4.3783892350634 4.02156810560779 4.23673643956694 5.09783513369964 2.59979625578436 4.34245559223339 3.97573545515495 4.21939335594101 5.00931976847297 4.99305726128851 4.73687755604827 4.25422679124481 4.68534670094064 5.10296382552701 4.4867572534014 2.59979625578436 3.66117052613107 4.45636506195354 5.14523471391269 4.86209154290926 4.10338040539752 3.96126266540522 4.51796798494732 4.98807085110782 4.66279771156836 4.70948213597415 4.40314156626241 4.51526026694088 4.11610799124803 4.32408504378995 4.7153850466096 3.90641286149166 3.94485626633969 4.75538704314659 4.08818120565827 4.17964818395358 4.04091581987876 4.08606763700997 4.63684499096897 4.55590048430871 4.41906452814217 3.47906877077808 4.56733213087604 4.8866614899474 4.38747984683281 4.9285827880596 4.67375300693252 4.47402566789041 4.41186666836158 4.83145128192916 4.83777122646225 4.75595622046787 4.42655015037944 4.54061048392527 5.36110768781031 5.33966184160412 4.47187873262182 4.18135407266799 4.77125018783277 4.65541840374887 5.22410615693862 4.13027688582366 2.59979625578436 4.48298761775619 2.59979625578436 4.91854958800959 4.52976601034151 4.71233229048118 4.74890399981929 4.08653865607439 4.89485376153172 4.51591187026102 4.4273222086265 4.60282066986045 4.20385910673524 4.693421589324 4.42338481975009 4.18609850143832 4.42307980795103 4.69868513468132 5.39655042130368 4.47037920120321 4.31647621367309 4.94439999198879 4.64440480185009 4.92276057356222 4.59495224207055 3.67861131213525 4.60552224498783 4.36052567664624 5.10455291828185 4.2345491592743 2.59979625578436 4.70136139707782 4.24514586755204 5.23313011847997 4.31030281716262 4.34428236467766 4.45854868482079 4.39857995621309 4.96240489356716 4.35707978592252 3.80440871900827 4.59738472549491 4.28576520983523 4.81146404610863 4.07174802202587 4.34903028251845 4.73276408121695 4.49530997324486 5.01348025372117 4.16713264034811 4.0519827123917 6.23259248789457 5.05093769552864 4.85119574852917 4.97729619649403 5.11582948558115 4.80178057883456 4.70441853966502 4.6667671559482 4.88115662666595 4.41314215570794 4.21280088862039 4.42815952842991 4.73070482858743 5.02990994304488 5.02304385974108 4.36794739559068 4.99714547606174 4.72656859389866 4.87916642060027 4.2516320753425 4.62937755938923 5.0590897041345 4.8291284939338 5.21551453964391 4.81396361541135 3.7414389757699 4.04580551179995 4.79494588039053 5.14127024535302 4.76417997659723 4.97958565010494 4.07496338303498 4.62558517334317 5.36011052802621 5.09314712596065 4.21715064393685 4.94367145120753 4.74497281638233 4.81606829046079 4.75244253613716 4.24328468782932 5.27296987799357 4.05523283250473 4.89189308842884 5.7690473622172 4.54921597269341 5.46053455384243 5.21972600447012 5.32692972824304 5.46204227016785 4.38566084144501 4.80354476743138 5.47472274303557 5.05177424118067 5.08745971017155 2.59979625578436 4.76971078940399 5.19728339051121 5.37816084140381 4.10925904801117 4.71869224416619 4.60115349631999 5.11588640146409 4.15940258692225 2.59979625578436 4.28037106334047 4.91749164706016 4.59513735238943 5.35042297223821 4.35587693473554 4.59787841639945 4.71911802987565 4.81023306231484 4.02402990737736 4.31100153345427 3.93085353165655 4.32952829195241 4.40834040911436 4.52561882532054 5.33678107421362 4.13057131165062 4.58432861564788 5.08026132002584 5.2244915642746 5.0270955082291 3.47565525924005 4.90455316914553 4.82735364318823 4.94467142102808 5.12582017815276 4.14638335318899 4.60825709559675 4.87864180501985 5.16578364590162 4.79606686924615 4.58481702534068 3.78557590897218 4.49257375705548 4.68980986310541 4.89594799967223 5.21650453840622 3.96948602833628 4.89018970141447 4.82462311551209 4.69589746013564 4.63134603693162 4.45993186670992 4.3442190792644 4.72900112987518 5.0589744712975 4.90541185691162 4.52965097211251 4.43990877267384 4.29886083539312 2.59979625578436 3.98983560908888 4.55720408687157 4.74881075058205 2.59979625578436 5.01171200605717 4.62190259902312 4.46694890166023 4.15030648282747 5.00191818807928 5.0952320839108 4.54670517287729 4.4249266853067 4.57870381974978 4.71233516362033 4.98520559366531 5.01432913051225 3.84068801083756 3.89644567283946 4.05092012482805 4.79893097852187 5.24002368163884 4.47681580580616 4.15255087913359 4.74343952678176 4.60919753914094 4.82971573799936 4.27647691396808 4.91752154773495 5.3335679866165 4.79772055990563 5.07571721364412 4.00195409120866 5.26610934108182 5.11858066793835 5.21757421544961 4.46212903778732 4.39352845089056 5.22795114133872 4.75720702124881 4.9534636389059 5.05748104267032 4.76144658012166 5.04089110747159 4.96817562892395 5.24486515649674 4.65923374947497 4.83791381149758 4.64821731345267 4.37247952724657 3.9513423975978 5.10893893281914 4.11044121592125 5.1720050274348 4.91438358914788 4.65071244205253 4.86861545120893 2.59979625578436 5.10178301650778 4.6881558471924 4.72990959991062 4.18715638109927 4.32644676316498 4.53879728382853 5.36593213981705 4.75718746390008 4.91877774879608 4.42820839796355 4.30492518656114 4.7529065240514 5.19364801185793 5.20732683474818 4.2717697939849 4.88558279592623 4.7850216217993 4.97984784310528 4.22471959971461 3.81844012298296 4.87012358591727 4.79427800519356 5.10090046770084 5.03257312720373 4.73609128175785 4.69791007343076 4.72103519680551 4.72887690289586 4.93578006322342 4.35137419938956 4.45736190919334 4.16844089843428 4.8399548361119 4.73887652251078 4.75012186978671 4.29001880433321 4.94773957185925 2.59979625578436 4.43895347138738 4.70314904124276 3.83118067244782 4.5414987702611 4.61638960476809 4.21177103240202 4.05485792033728 4.62532193121103 4.55138667890129 4.48303823025138 4.83802268116929 4.14727546107094 4.22404722437942 5.42510855659403 4.97331980826799 5.6320206413947 5.167349575124 3.85813757889308 4.18169055610886 5.20448833313278 4.73543827751313 4.4730281371709 4.3035833598269 4.35626961568788 4.70556285380356 4.93011703138554 4.15092641269802 4.54867696143956 4.89532612589868 4.73461176104287 4.72167642382528 4.54464228399026 4.74580561976504 4.97712056884894 4.59305654243242 5.28722977649384 4.2166985514361 4.33815545761704 4.77952813501356 4.60957755055174 4.87136434773359 4.11982118695135 5.25540282853795 4.43604356836169 5.3295090210382 4.69677678943928 4.39023932548587 3.42720419169766 4.83467908946884 4.55441476205649 4.6319147963197 5.03371982975495 3.45314808470526 4.54614537330526 4.68546670263117 4.55460246346214 4.86034345636237 4.27675172328954 4.67402079306695 4.30352594416297 4.78686439319127 4.9554185693584 4.22619283430407 5.1217606159659 4.76557643073389 4.62349821441189 4.64741481408971 4.09506613828693 4.41840871753194 5.84041615953561 5.11877700785127 4.55371699138189 3.91310531054823 3.65775448958064 4.78705906455597 4.68642023050812 4.48854455701838 3.7849126878936 4.33925168448929 4.6137118740515 4.51636453819089 4.3677793984576 4.81652432536836 3.52334337481004 4.18278819955082 2.59979625578436 4.71173018823048 4.45404194274145 4.03768077184493 4.00524347023842 3.66593204232818 5.23690904472717 4.62237165260186 4.65386298713517 3.84733536790994 4.55277631644368 4.51844382943158 4.06437485354539 4.09207339606857 4.31566688152556 4.80882801883897 5.23193886519002 4.77800830052544 4.85144568944303 4.53058115386319 4.81699222324142 4.19743568805772 4.57945277512587 3.63334554052997 4.22398730986063 4.93794310357392 4.60979870910874 4.28870618140801 4.58572973562395 4.4131675108357 4.34105549613633 5.10029120978452 4.53062420110091 3.77000473532773 4.62986643830076 4.63240443628094 4.52952163641819 5.21806014024065 3.99925688339375 4.49615474992 4.99049339376159 4.61835749158502 3.95490085823409 3.89510128992313 3.93866419911265 2.59979625578436 4.90170268828972 4.22719409016126 3.93208784448111 3.96093225909824 4.1030662293359 5.78475034502436 3.65620036502695 4.07383590671022 4.57565548536882 5.21631662540804 5.09461985079993 4.24245866013066 2.59979625578436 4.45286013656279 5.39496509745359 4.77620138451184 4.46028077772416 4.06331070046321 2.59979625578436 4.72519788473245 5.02890370927168 4.3750421897848 3.57609868205969 4.04499965737973 4.34865740977024 4.87889196002195 4.52820330210234 4.56603330824829 4.60857103549929 4.52235131816447 4.51762372511638 3.41195457515195 4.22806184159642 5.11621008380981 4.75434915462489 4.45551735594657 4.45740308258607 3.70818606824984 4.41897429661828 2.59979625578436 4.51445717335122 5.13290115614825 4.16858662689226 4.4688847820516 4.20006188451688 4.60558826362968 4.35721795454717 4.85440384349479 4.29415814266429 4.5055633790743 4.68574785256677 4.63513325745785 4.20483192097211 4.25017553240137 4.50808883955133 4.98643081984991 4.49601149518131 4.17518409601352 4.14618106881104 4.7331957774367 5.15256480085627 4.7693264467835 4.34305048996061 4.54686307636248 4.34531704021384 5.31873658128376 4.38254040709331 4.16207225129035 5.37325073172936 4.40957579783357 2.59979625578436 4.77930566186089 5.96501318606564 4.58135111608141 4.02325558256586 4.59596409757218 4.95131807283188 4.72432702223159 4.23305947155913 4.59752818667247 4.00791751354323 4.95093442953395 4.12442767665235 4.23622795064163 4.65352005942584 4.33540133591835 4.92133347759809 3.76185652348974 4.39212749311041 5.22695408413075 5.05048452723636 5.06929446051424 5.03568531108999 3.49119366410399 4.53896932102188 4.07445480423067 5.15009195643762 4.69115099771096 4.95061304723062 4.74589428146244 3.51759668946461 4.96634299725649 3.85928160272721 3.97521768512073 4.83125126489165 4.48415425323522 5.27175588069972 4.53878596004843 5.35291398950716 4.84498016954057 4.30213756616131 4.79813016159489 3.91655510433263 5.3523662180939 4.53882876225885 4.49137317852759 5.61088024143791 4.00341907089061 3.61056149362573 3.8120814247525 4.77361229354002 4.61417068283632 4.24090190058755 4.04723583162002 4.20152419685369 4.82057192202291 4.9903027852665 3.75875412432602 4.3742509044403 4.09838638144342 4.59920091390411 4.65979967297433 4.38907894129213 4.23461907780731 4.63496119504065 4.5602194700769 4.33902242088921 4.46049122714596 3.31064883422489 3.9545389191392
Manes.01G159000.v6.1 4.68307359412415 4.67241184650992 4.95786750936303 5.85358153274392 4.61505889098338 5.11808999588929 4.77236254780072 5.43429467013104 5.60335429203349 5.05315915302769 4.85305591947628 4.54779363222009 4.68474164205806 4.0228427264024 4.34706556850732 5.31117238306181 4.83990280129589 4.25595750004627 5.40868001795604 3.52689480351742 5.1973903764598 5.38783495638151 5.20685045447445 5.24425563735552 4.67415392566167 4.56502497411523 5.42887164882368 4.76716071841472 5.78086160083671 5.05870089486127 4.32541960922254 5.57240382115742 5.33567024564533 5.67820532237284 4.82769412137273 5.45157856437922 4.89389007679498 4.43256995137818 4.58550746470849 5.06390353831855 5.21561870366018 5.93879339235139 5.46309734626154 5.67557462657984 4.79386708680198 5.39960811545682 5.20929945698164 5.30134432292523 4.73895642600873 5.17939130775539 5.06000772961864 5.12155500431724 4.80709561830109 5.2224600827097 4.47327564609701 4.77514021373469 5.22927348051194 4.88700905854088 5.7487576687675 4.49514693664387 4.02226528212128 4.84137331465453 4.73398151615937 2.59979625578436 4.41323720793179 4.81613460543653 4.58051223019278 4.52046022194206 5.70600782763431 5.02583408459124 4.92962653588821 5.51265125745107 4.36047793394832 4.68113159220027 5.69841527937453 5.74295374292351 5.67151389538978 5.29387396671014 5.14161547873157 4.55973651642721 5.23665686480713 6.01805894565078 4.87954221306525 5.39262035972939 4.26018185025389 5.36958553337713 4.54134597317745 4.78771982377 4.82573096398805 4.608280516254 5.45346512952281 5.16668676122576 5.1935899844543 4.99235197411577 2.59979625578436 4.70432087290489 5.0401613002483 5.33276105280306 5.24109402814499 5.58595093551149 5.05752994702326 5.77770642588545 5.30124296495483 5.08289965770224 2.59979625578436 5.24794857744825 5.75318718083485 5.38374573704073 5.29264521427429 4.56813475368945 4.7873606548256 5.33604986169922 4.77900307531718 5.2163831657077 7.02921040017765 5.14984571489726 5.72687223682614 5.22502356834361 5.10896708892893 5.69536937149365 4.99992716547416 5.76119958641489 5.33738662603085 4.90681504668171 4.94347596662602 5.77967530918895 5.22849266458257 5.24910695977799 5.0046027953583 5.52176130102624 5.13920760143777 5.6943351184874 5.0394817831079 5.44860537604964 6.33952328706578 5.47083047633501 5.48021103960031 4.97542511929631 5.08281267484733 5.28625433366847 6.23152794243127 6.05153986955099 5.1249711462637 5.54998161254323 4.49455669605301 4.8501855419508 5.5100165014492 5.44651424016715 5.68685333496535 2.59979625578436 5.04700474922504 5.031023566887 5.13102487592263 5.17678001902386 5.63009124289524 5.54570822024742 5.09302857617345 5.29547323888901 5.28733216826858 5.29102892785971 5.02135588055968 5.74589410993687 5.22111075582282 5.34083619434222 4.90100634739374 5.05965416798139 4.40884519426515 5.28597169986649 6.92228915010659 4.94870026898674 5.45894390073912 5.79547623200694 4.80488400789421 5.26185688874814 5.37719467735021 4.76962118004535 5.06953659453863 5.26168506543064 5.18545856446421 2.59979625578436 4.44005881147449 5.11456860494377 5.00180811894987 5.38427484773447 5.18273395011968 5.1356262835543 5.7380653935251 4.95977574526255 4.76299172366203 5.43515582959962 4.45535680700266 5.11446539180978 5.8567741123902 4.89719029027271 5.99712749558302 5.44946145001531 5.24996653503363 5.61459424921142 5.76825453788317 5.75702881124973 5.04015040053405 5.6328885428585 6.35554059028464 5.79816274837472 5.41457691821389 5.623793629236 5.74057705093981 6.41492250017047 5.35509786156522 6.00434940203672 5.31540946260307 5.81073955485979 5.72809111622539 5.38446616790249 5.53146979347137 5.19925324152815 5.68169829284267 6.41816918195224 6.32087187378826 6.02960458812318 6.09858403334065 5.37168667642222 5.99757962111089 5.41811524616453 6.80082759983441 5.06548790234014 2.59979625578436 5.92462693111036 4.72669514704258 5.37711596871993 5.36747446282752 5.70286715809637 6.90562409843259 6.2536326717537 6.61976070085092 6.23046346386197 5.35131181331982 6.02806007648858 5.25286678900864 6.10223853683035 6.18954141971346 5.98105541959972 6.82173131845247 5.09899001780402 6.08133577923225 6.21558199910267 5.96936861245517 6.67576647592879 6.31194378109293 6.21475193731504 5.32293994031574 6.12079868547886 6.11804564851066 5.48040461057524 5.78424539965961 5.52151954726754 2.59979625578436 6.12425587382195 5.26212542217945 5.74380013940738 6.31892770455442 5.54794319512441 5.79442742344847 5.89970649525389 5.87541176129166 5.68019440830151 5.65576778228527 6.18639051251611 5.21907849693512 5.36145543963528 5.81175728703783 5.23776172278855 6.1231507383048 5.90077305310675 5.48836196483693 6.00290219093505 5.03837385944831 2.59979625578436 5.91192299569246 5.72407265562215 5.25968004057833 5.52031031773627 5.8094380153084 5.25627876109065 5.94451333775751 5.25759415854667 5.74156654629602 5.15355067941087 6.5652864068786 5.44498726502011 5.74948536174086 5.69841822488248 5.46190618516406 6.2598550824896 5.09784341160925 5.27517308321001 6.64814000784895 5.00663654851226 5.78331716623854 5.60758902972202 4.91213963462815 5.6716042652756 5.47960166173752 6.10725230469115 5.75064266995864 6.23766790814063 5.86071373112653 5.94330681094237 5.27859600798657 5.88066407441506 6.13460735935173 6.29003503505347 6.22910337416715 6.06461086181547 4.74497281638233 5.70924527424383 6.04925004962278 5.66673796942909 6.0007752228985 5.08973797242198 5.58253914414723 4.67817418399938 6.02168830906059 5.72102725110525 5.62971847948448 5.95793949956945 6.32364300550615 6.50940572903795 6.24473536988596 5.78274773848217 5.96120058277642 5.62486780806533 6.28297791613009 6.47806608086444 5.24800874143745 6.21064174026284 5.25693085061312 5.16512757138723 6.04903610189568 5.58037488053327 5.65544623232119 4.54807081784639 5.84500469462998 7.18442248369325 6.18321697291455 6.84945500359854 5.96042258563172 6.43003591998671 6.14819878535928 5.43304317694707 5.34613446042183 5.37294777121032 5.47634518758052 6.52952421110598 5.15924547312244 5.89333192255466 5.28743774933633 5.3642349743193 6.06502383816303 5.68723888599022 5.26248328796197 5.95311189906681 4.1830103381962 6.72778974469005 5.52032576752894 5.65652477388862 5.53301366787703 5.86338044150645 5.97637771261347 5.70641436542295 5.21063072827458 5.24170355135353 5.28104279936183 5.27059342753425 6.44716498517445 5.97272443873721 5.54482471283481 5.90180945208135 5.74736218577814 6.33939419938743 6.06025624259189 5.31600308968472 5.52198935806692 5.85051737807236 6.27316125029563 5.69867886766755 6.01532397263425 5.90652088950982 5.7304316060578 5.84253746797181 5.9360071986745 2.59979625578436 5.94952890178476 6.25817141309703 6.73827224905133 2.59979625578436 5.82091433316653 5.55205766196717 5.74991549649887 6.03296889235081 6.46753316234205 5.89616884085488 6.66538649350206 6.55643054049181 6.05992312645883 5.4877855600663 5.13925023864556 6.04623176205156 5.50740287297127 6.23523050140457 6.07874989719593 6.18077363808776 5.03565196054286 6.24625550512253 6.38891773107921 5.76687696171602 5.70202104110173 5.20391570703506 5.58392727673847 5.20473994908989 5.64403566318263 5.19523958759788 5.67560351363711 5.55814699610669 6.62116300287216 6.98805193534497 6.52536644678396 6.98251397299643 7.02201295538346 6.13886970504922 5.57855710101822 6.04020062356771 5.87478195310068 6.01265712604487 6.32777454354284 5.40145547505636 5.99247829647043 5.3696059991699 5.21939169441413 6.94522206720478 5.52726947848392 6.16351063628462 6.12494967244242 5.83842669006753 6.0413958875075 4.56974687134897 5.32640104279607 5.88242435389731 3.94233965432729 5.94070223382023 4.72642661672275 5.59163294426267 6.30106791367247 5.0441128247388 6.23151888742445 5.0849387411778 5.89546170250638 6.05424420519215 5.60364831717465 6.26861345345989 5.7570481748557 5.75231790222796 5.96907688341313 5.26503692646229 6.00832774963236 5.34274434946941 5.41062808721221 5.23020173262537 5.29934483633688 6.31930286131156 5.80619531587925 5.20497656910919 5.22571504011932 5.6443363590161 5.66853110068083 5.92077099008817 5.2494968473517 3.94059545112726 5.96747977013247 4.9693616107941 5.83060471621973 5.72686194427488 4.28344817242902 6.38323025921235 4.88326919476536 4.73821627230521 2.59979625578436 5.33093017354426 4.91032396136452 4.84957331114067 5.577715428693 5.51446867463914 4.96919341620255 6.04577721971168 5.29572490382326 5.44317949457013 4.82269245448749 5.75686696844921 5.57848283341125 4.39510104592259 5.67312813045813 5.78923821168002 6.00196610352817 6.24635423317448 5.71017990121116 5.50126775419676 5.3281519880763 4.97215646814327 6.02500314207872 5.08585441089883 5.32558943927213 5.07441963300452 5.17612181270065 5.7850945264368 4.490756795485 5.96212758649637 5.06055489908149 5.14058340397068 6.04904857919257 5.03351727761222 6.66832324583735 6.32516293746121 6.26768538078387 6.07749091585612 6.30907587692701 5.85347728184449 5.09948763984098 5.26652907178064 5.63623726635859 5.72857258448811 5.85224512335106 5.18476757906662 5.11246862790817 5.54423113728736 5.0691117177792 5.4703264438745 4.99992494725315 5.30369748950542 5.38194587391361 5.03737431816686 5.70555067074489 5.47165384137719 5.5523069287219 5.90724282295942 5.47527116207854 5.88266803781066 4.85972325403489 5.46441141032474 5.90006140018152 5.42366744995416 6.37380596660998 5.35590131366905 5.6018434710787 5.88349386536594 4.63686507329693 4.58000846260468 5.78636439373141 5.5202844011366 5.9065460838068 5.11268897783115 5.54093422296605 5.5437918479832 5.30603878158287 5.4765400026771 4.64836908235944 4.994720995105 5.4349329039541 4.75460612771164 5.15206864166957 5.91494915488743 4.70815161200263 4.49748935006333 4.74399541057762 5.42530322622287 4.51110840982021 5.62976026243293 5.05494934094702 4.71782436636932 4.4301538204506 5.87634724405749 4.51026341472004 5.08527107799898 5.04607214570066 4.47093325603953 4.4445342316222 4.8083475505825 5.04587514022709 3.87627587420941 4.76673058696245 5.44435158063328 5.09659078655789 5.31422820833235 5.16241023698178 4.7668738664419 5.29133941520632 5.62218843077194 4.5760298800761 5.32332606293561 5.21357690094647 5.64803072371165 5.76525594988771 6.13950463801686 4.81998584925707 5.32163866180247 4.84892619904114 4.08572846250385 5.87183677867943 5.46055864734839 4.41945621696974 5.26447320474418 5.85124955593107 5.64438364162077 5.249942538548 5.33241812072128 5.23311526144555 5.55579291498834 5.29350071815812 2.59979625578436 5.18768533327854 5.95095757116493 5.34131672090847 5.72948881574161 5.15251774505452 6.41355563676023 5.64097762463863 6.03563934799202 4.47653973438238 5.99159582542454 3.87185768498458 4.43780699304006 4.98574003949392 5.57359680010523 5.43922325534472 4.57774935090771 5.0944490203049 4.29180238333721 7.1477690500328 5.15576601337077 2.59979625578436 5.31441673316607 5.17384387661818 4.88795149474964 4.78377345945379 4.71602943145978 5.17768326384143 4.39453903412628 4.70160215994978 5.31851805406105 4.93520073932998 5.35081774423757 4.3449948183877 5.21891182667878 4.95712741099537 5.08859045670934 5.54253009788279 4.68515393495786 4.49011859716757 2.59979625578436 4.08875628188741 6.46833519713518 4.58672758291294 5.59092247454826 5.67325348055023 4.3355870266265 5.14903632947519 5.46448702909628 4.77370163473497 5.87792892118065 4.47852366070067 5.57750456665609 4.77621353380386 5.58397337763529 4.27913665874054 4.80128658592264 4.49601149518131 6.01088560735525 5.71415064780533 6.66306728823974 4.96063476520595 5.7256623373702 5.57439529115426 5.56222989347428 6.06539760273875 5.23872947033017 5.16035253535937 5.31892969275287 2.59979625578436 5.87151859411968 2.59979625578436 5.64239440263809 4.79587404593374 6.15466796649534 5.51920086319587 5.95345493113414 5.95351690591338 6.6161914194636 5.79699041649395 5.7068597246066 5.14137744128537 4.76769275044066 5.57436241675078 6.6665192066498 6.71108473268005 5.19116947547039 6.52445727913311 5.66757816394811 6.39713358506505 5.29463735148875 4.52783388498024 4.89108383500451 5.8994844369886 6.69681849068754 6.13003101469532 5.48135470616847 6.20868941127586 5.74546126374826 5.277169596269 5.81069288460802 5.44015548264173 5.77745186802375 6.05580487962566 5.30653872192376 5.34376102861104 6.21656924109895 4.52410886343676 5.73239025569305 7.14982545661116 6.1291066288985 5.82537118729661 6.47082220004986 4.40682532679928 5.94972044435485 6.34174108249864 5.6004038881898 5.61088024143791 5.47219157215697 4.79963571236747 6.14159605667836 5.18831644913458 5.62985127671387 6.20569751944778 5.31974335654359 6.28220044658668 6.52232668759165 5.96890601889462 4.31525946771916 4.3742509044403 5.57964145953449 5.64408466356707 5.16952031111707 4.57343399013619 4.42103521123223 6.00404923621544 5.59647132779964 5.23372427591683 5.72558109331465 5.41960803016612 4.56786866246879
Manes.01G159100.v6.1 5.36539008099781 4.67241184650992 5.52857544202797 4.84441177295379 4.16344384733348 4.99573016164413 4.66603732739868 4.84695377245075 5.23189353060014 5.21862000119708 4.82126195237205 4.91459467211483 5.24952538586484 4.0228427264024 4.52812057440043 4.6661074262917 4.42134335438774 5.05673170833259 4.40967754955672 4.71530009844949 4.89673564469479 5.43202936859512 4.82304080604004 4.15941099403544 4.24138412999339 5.03723622187339 4.88713976309255 3.64013835869225 3.78836439742839 4.51811078193081 4.70300088113186 5.32896474644234 5.22470397617409 4.78383563557081 4.45035622871217 5.31680128413946 4.44223737455536 4.78387097024678 5.02044994081104 4.52918855710605 4.70559864717939 4.43952309386099 4.58022657659151 4.20918139565387 4.7347230250455 4.91265431946632 5.30921435681753 5.30134432292523 5.1473245808271 4.1714907707322 4.83553265519572 5.56329837650602 4.80709561830109 4.78837638112992 4.57226199483688 4.52194924810261 5.13416026107112 5.40724887248968 4.67978478050335 4.71284333855862 3.88167187948534 4.96916409515582 4.59738260641042 5.50880681331723 4.41323720793179 5.28327554638305 5.20359238588192 4.88366218853189 4.49082931894251 4.76416260190312 4.87496371871707 5.19352216753408 5.01114350333465 2.59979625578436 4.35439551718836 4.93437244663299 4.99855892677805 4.91773553356967 5.25660826372988 4.9468558470853 4.54180703342426 5.01281322149985 5.53922140496678 4.70573458748037 4.76508575779198 4.07872003427483 5.1436396067752 4.78771982377 5.24670608307374 5.04657741167688 5.32135722923905 5.16668676122576 5.75225322500584 4.48571940434005 2.59979625578436 4.91157490528551 5.5194835567952 5.08303224229647 5.19780023284589 5.01930413241673 4.63358269260318 4.94146561712466 5.18179094869016 5.24958923326173 2.59979625578436 4.48029013226835 4.88518337185476 5.07326277033825 5.25369026610992 5.22635412058892 4.52082575491402 4.844431466017 5.17435559247127 5.32152951514126 2.59979625578436 4.18967018362555 5.02648293336829 5.28163060748853 4.77578619279045 5.37647986112798 4.57899587178537 5.20161844271178 5.48876602091107 5.44636579414043 5.72143865098204 4.97341891066273 4.93956872867058 5.62794077127204 6.22887491053627 5.37214958456468 5.09415482042047 5.63612893281522 5.41002110022688 5.68775124739623 5.77538616096588 5.10922607537262 6.02542888101705 5.0997057461949 5.44583743948071 4.87951477833338 4.3569655983129 5.51899197908235 4.85999741963785 4.7148224836368 5.82417717915588 4.73203844039917 4.38027920375344 5.42578383523544 5.30236919861532 2.59979625578436 4.90387630851397 4.98518779590774 4.85868934543002 5.65721762503139 5.09314249053296 4.76273901505651 5.12983980714195 5.41232640169845 5.67862633489411 5.67309505912216 4.32608241706572 4.86402168119757 5.52118706913089 5.13163195246208 4.51448008725955 4.31044173260876 5.83392783055157 5.09783513369964 2.59979625578436 5.39015397103286 4.4126061461748 5.35380199546265 4.71332777556834 5.21217578980795 5.07800052649913 4.49521683666833 5.26363213787079 4.71516168458026 4.96860830915736 2.59979625578436 4.85775521204599 4.8109377766842 5.46721746577179 4.95337934338943 5.07335028618488 4.34153912880781 5.31451564801328 4.80850794035677 4.15556250339624 5.14379069008031 4.16822101406557 5.20767264257404 4.92984794712638 4.45325199038882 5.00971834221718 4.35685968011965 4.39162222600149 5.6399318780157 4.57853223194228 5.56878450463616 4.86335106600745 3.72825270745898 4.9475604939166 4.76927586411218 4.41906452814217 4.15385049941276 4.43201805978107 5.60796738214114 4.69413047907826 4.84574491320608 4.46742851660522 4.851641799714 5.55391174055972 4.67886184523598 4.56000498991878 4.57808846991452 4.31373276397211 5.12219656557473 6.06718951564663 4.88314801869278 4.47187873262182 4.70801214337109 4.71919526924421 5.00806560745233 5.19785488567878 4.97942943273138 5.64581297609337 5.55416731268343 5.87583798697903 4.59868484368203 5.26628228486736 4.88768851608344 5.36006559329345 4.08653865607439 5.39631168772098 4.4587355508457 4.38156557253972 5.22746224651732 4.83123900576488 5.1363924200083 4.73891770992549 4.09210679568761 5.47318367061129 5.49653541725893 5.53648326307607 5.10685984067387 4.86742315533715 5.14395055846925 4.82648200123543 5.49624236314272 4.84010752971864 5.11840054117479 4.47509976526871 5.09530458767867 5.21017531907211 4.72616907402841 5.83224570338506 5.19492382503784 5.04228811580777 6.2542806912067 4.56870933916653 4.81166673163712 5.38021920292406 4.77844506773163 5.47054087220056 4.22994528057576 5.36801237142846 5.6511774888665 4.83406650065014 5.2627219277062 5.22907158013133 4.77097013898813 5.08454749729205 5.32736679142937 4.95230374520038 4.610047012388 5.0104946720082 2.59979625578436 5.80047894455779 5.0813015187718 5.65185376118338 4.92153731971861 5.07972207540932 6.14650211792426 4.83300286177587 5.69451468081909 4.08487932790163 3.85678697401281 5.61925155592978 5.12036827553573 5.38477821853146 5.10762655226689 4.6826074620757 5.99905052359081 4.77335547679316 4.9628287731299 5.23693236272318 5.07074721229311 5.4847033335281 5.31439322726201 5.56316543017221 5.0929074802516 4.49085933145692 6.24037674335478 4.74248915892723 5.39445046738236 4.49716624831998 4.66586370182422 5.18791685313205 4.6790682773392 5.36011052802621 5.70782220090872 4.7020599193025 6.10929885153207 4.74497281638233 4.94288935082317 4.80828972709168 4.56723059774414 5.49339600136409 4.70335917168752 5.26024195889051 4.04691236581746 4.67358275573768 5.46053455384243 4.94009032523526 5.39763985221042 5.41364927955368 4.96914804688828 4.68205550810011 4.89955312177189 5.17097632349424 5.23404734898203 6.28297791613009 5.66535689042422 5.22288106049014 5.46741894837256 4.17054209038837 4.9155322495772 4.97484249065799 5.392896237684 4.81536574332852 5.97506399145309 4.28037106334047 5.06871934849143 4.65541452541634 5.14741890498286 4.6080964384032 4.51269475846111 4.9900949848543 4.45574511705669 5.43605530282045 4.52688253128094 4.61256879222438 5.56422630489184 4.98458629921508 5.14566792873127 4.73731615576944 4.00720091010179 5.76337908926887 5.15831041033245 5.14518676157785 5.18283577777025 4.37274783277955 4.46636480257059 4.63909933213865 5.04125635819223 4.48582666147482 4.50877571754299 5.20306624579715 4.78008077094603 4.64268872247757 4.70477102645547 4.64094910526421 4.60456731114971 5.33646581049461 4.92308023246758 5.07868255539049 4.9670483590493 4.71391340395437 4.69284410770172 5.29287563723969 5.38080694277382 4.97443133066552 4.51340299503785 5.48751981935437 4.86821694264522 4.67593619520498 5.02000537400305 4.57324822261862 4.9181193550228 5.0952911448317 6.8664971313568 4.8908210218187 2.59979625578436 6.26791611810044 2.59979625578436 5.72048004662028 4.67082288268704 4.79436101604672 5.81769944355154 4.4106592586513 4.97359512008822 4.44869885102738 4.66874499366527 4.99490356022736 5.06189187890146 4.6807897379801 4.81777725572858 4.24211915540633 5.07558246066152 4.17748738386806 5.14253837388416 4.4419784357103 4.29956289909593 4.78296470796942 4.70139321865808 5.2196665594305 4.06127079942006 4.40647631482466 5.35186436261114 4.63849307564165 4.59783679212156 4.89719802750272 5.04547842613847 6.09990502538972 4.97093700264263 5.62651205184756 5.06991939140423 5.01209175405276 5.40036993550603 5.73587119894512 4.86495019502687 5.43918252508206 4.79264418311763 6.47791956230712 5.40145547505636 5.68812542607779 5.15906452166417 4.59610338483865 6.16797677440036 4.87672026447415 4.14343168786469 5.25111432290125 4.20538657720876 5.63042791045804 5.12435571454109 5.41988963819127 4.03145852475667 2.59979625578436 6.2385108934396 4.93516478367795 5.53027901429164 4.87826982219264 4.66270329663529 5.19061462281382 5.69164930080584 5.11549044605622 5.13425615017372 4.32915166980511 5.88277510749773 4.97360776244411 4.72842371364444 4.84596611374558 4.59998419156709 6.02281872247613 5.38035927223468 5.18129786468367 5.19922127451489 4.60780961642945 5.31226042883891 5.10255486553709 5.44915239371151 5.10005361035961 4.73609128175785 4.01101494557439 5.36085558374533 5.2494968473517 4.79011079475107 4.95979392001245 5.05156483539776 4.7856331500858 5.24228475360088 5.54234154808627 4.75012186978671 4.76870446591017 5.89075188175204 2.59979625578436 5.39464210389906 4.91032396136452 4.88988403686551 4.76303190113311 4.36336258167565 4.49011906090314 5.03570908677624 4.82714333656763 4.318343811833 4.32762918515528 4.74069382252274 4.23244465111656 4.91152568026685 4.73283528156624 5.06319320709204 5.19345959032891 4.24411628835274 4.93396664425788 4.52665441692634 4.80601591582603 4.85909121511721 5.23106079901116 4.58680967688437 4.92788472976181 4.32179414007666 4.80906436024723 4.49065838095658 4.29866723061325 5.27638202951791 4.4327541574821 4.91245121740371 5.19774340097971 4.57413318198719 5.04286288036756 4.48023100016638 4.83100277096224 4.90194626781786 4.26531793183783 4.82972145248533 4.60957755055174 4.54705054103186 5.11540096167936 4.29339578097922 4.62401798803585 5.46048263863983 4.92080284143237 5.1258783014473 5.11387925533886 5.21303802412275 5.0735019820981 5.71326977865712 5.41986698776308 4.56514379325141 4.88333859247354 5.19703469918055 5.20988169638987 4.55801317838577 4.17832983808377 4.94107681681425 5.27939608738666 5.2737078243977 4.66720664445413 4.48965681124045 5.31097958012828 4.89042756852746 5.07359656045674 4.29373664422248 4.63686507329693 5.07791248516688 5.54660630722213 5.03511958470598 4.18443423071714 4.92688647317652 4.97295528509431 4.53284164377199 5.20900994520998 4.98001963077795 4.60354323880046 5.46692297461868 5.28167271728134 4.75460612771164 4.9801735054275 4.32596008537443 4.80444551657987 5.05238540547508 2.59979625578436 4.66811710595173 5.2868736167585 4.32921330976609 4.88500434122732 4.98869004609366 4.97827965474067 4.82398625072884 4.43180377343544 4.91633544453321 5.23779540524672 4.94998318184991 4.93423607962328 5.26670725842083 3.92734925312887 5.26725010543894 4.73355553143622 4.88831607849964 4.5499871313522 5.1329702684384 4.81699222324142 5.1262219915314 4.81434073840013 4.13856444306581 5.34337806378799 5.07892293221511 5.00364672586992 4.88162675144335 5.34851976840309 5.13218323526119 5.16965724506188 5.54745692126673 4.58945683339978 3.77000473532773 4.70080269948631 4.51790326001215 5.70731187283562 4.48126031224167 4.51392783465009 5.37210212610394 4.99049339376159 4.61835749158502 4.18224303474423 4.50422311865572 4.96008689032627 5.45667075841334 4.76763230806965 4.61755700682049 4.36786708975117 5.22015874553754 4.35061935801992 4.18137640787961 4.44378722220023 4.37127216161527 4.11915002610035 5.21631662540804 5.29779939956396 5.4517995823817 2.59979625578436 5.2433593928243 5.39496509745359 5.72731150922814 4.20011875794382 4.42273388978312 6.0718168977951 4.72519788473245 5.02890370927168 4.98918488579732 4.70572597830099 4.77087045326124 5.00932095251831 4.99612678628184 4.68639098990266 4.39453903412628 4.78838956330999 4.97901528171419 5.7858818695752 4.72885385962495 4.22806184159642 4.94589248965486 4.95712741099537 5.75827555805173 4.77275926440046 4.3460608183231 6.07693738732877 5.66832519039415 5.2321757390658 6.00849127533445 4.53501372124181 4.80098485334705 4.57214100662129 5.22911830787525 5.01490594908796 4.33342468169993 4.40596429573426 4.9433912890992 4.8073884758923 5.34031065886625 5.0644356929507 4.49070783217893 4.70147313196168 4.89708355727552 4.62092197665999 4.69675192098163 4.32451852776112 4.7331957774367 4.83720625001513 5.45202797488188 5.03479441589819 4.89204687168545 5.36686896126005 5.7208041087005 5.73930551104117 5.38185290134613 2.59979625578436 5.49469789505205 2.59979625578436 4.83563654625684 2.59979625578436 4.63741121392702 4.84573385057407 5.01462391454766 5.44146599018984 4.3603702095192 4.8117922955889 4.52332248058407 4.80703930727287 5.30080815646684 5.16374069317169 4.78207762391824 6.10334615468561 5.16219555150849 5.89533470733211 4.20404627355598 4.92557160825803 5.359145462439 4.83470167237421 5.15027558794924 4.60785859812412 4.30930315358656 5.12022857085938 5.23322635757787 5.06691678238218 4.98505073114654 4.51676655978197 3.37365795353155 5.41119252074384 5.64881114871229 4.66919954572715 4.22831707135239 5.04681533226789 5.02816970590361 6.05509609036606 4.94921356531226 4.73614417237419 4.89355588507114 5.42021542729389 5.00214929741961 4.75454482700421 4.93915302024865 5.38291417255788 4.80506683968904 2.59979625578436 4.51929394576563 4.99511744457312 5.12500895707684 4.82659935203127 4.69836497402956 5.17790351944692 5.23548619735285 5.01146659026722 5.03545645687028 5.25891214787216 3.75875412432602 4.0763993604706 4.91715439984105 5.10176299252856 4.78462924747437 5.00658218445347 4.36204370635366 4.95359282810081 5.21672177119018 5.49951566120455 5.06473277540697 4.81176026535642 5.05290783757479
Manes.01G159200.v6.1 6.9930881625047 5.21186817014204 4.09111917947771 3.50016072193926 2.59979625578436 5.90077754307666 3.81949299908603 6.7714164692691 3.23690244174881 2.59979625578436 5.53054114029116 3.22781498317095 6.50446247734368 3.44305187794855 3.01339967241467 5.72261732911611 3.13614105965968 6.59012080608908 3.54809303130482 3.89014654444277 5.36630223880963 3.25601641733816 5.23986429612255 3.34898337200862 3.67022745780567 6.81022080284728 4.62449008469017 6.43127953692257 3.45177722385841 2.59979625578436 8.02291942064184 3.8483672408052 5.40497467997422 3.43608939074294 2.59979625578436 6.86890678946709 3.16493055238067 7.54941302926899 6.54792238529453 2.59979625578436 6.58081940676211 3.04922317902088 4.82067963884485 3.43514863882075 4.01877022318174 5.57440220739707 3.52617709414591 7.16039787228631 3.13370949737372 3.73724134059584 6.36701987390575 4.02546369562534 4.19364833639163 3.24874933285914 2.59979625578436 6.03369295728557 3.6109959391733 5.80468543872585 4.52197096483781 3.14040437654277 5.14375562000156 3.13655648183482 6.82087825661041 5.50880681331723 3.15500955286225 5.77695235081331 3.39839961501261 6.18431705344697 3.4930121375438 3.14104836382465 6.60861102381843 3.45913295495671 9.08878351562762 6.4348456154551 4.96354976747314 7.50616903835412 4.10954521212555 7.59915828087535 2.59979625578436 3.60487272425572 7.79619257330766 2.59979625578436 9.25248539709307 2.59979625578436 5.30578874886431 7.81400179125615 2.59979625578436 8.36849021738315 3.42980673317229 3.64232470964442 6.94472699019848 3.67786292960522 6.75866163963101 3.70362220141525 2.59979625578436 3.71955075226505 5.83845822739826 3.61328877298459 4.69747465250764 2.59979625578436 2.59979625578436 5.73656378422958 4.07092939277568 4.62962032313464 2.59979625578436 3.32834234306411 6.1198030214744 3.30468717862715 6.62698301871687 3.34271822740328 3.30153397352435 6.24115733091394 3.48984493175801 6.97265020603144 5.67228931414433 5.25891089829758 6.97300730894327 3.58164156650062 7.08693974688555 2.59979625578436 2.59979625578436 5.58978307881897 2.59979625578436 6.33486260288844 3.03316965666899 3.71922188825181 4.56989291873397 3.46370293381128 5.42468388672317 3.14854429515482 3.19609879642221 6.68073987848287 3.43400258277707 7.27443437851395 2.59979625578436 2.59979625578436 6.15256437289144 3.08196755351891 7.49620824908769 2.59979625578436 3.13589789482968 7.04673571093846 3.51243713826058 4.57912481875013 2.59979625578436 2.59979625578436 6.63354895605098 3.24166522631322 4.90508199166163 2.59979625578436 2.59979625578436 7.38989413438694 3.09669850574795 4.62284509329445 2.59979625578436 2.59979625578436 5.66471065917346 3.02884003678921 6.81580246212277 3.32259926914112 3.17503269450207 5.90721724107684 3.51663380570461 4.39474684356557 2.59979625578436 3.12023197235027 7.37454343081228 3.07465554562221 6.05100434830062 2.59979625578436 2.59979625578436 6.38778368466311 4.32846141803038 4.76670411633593 2.59979625578436 2.59979625578436 5.69537457536103 3.82765027157642 6.00470503155108 2.59979625578436 2.59979625578436 6.41470473324189 3.33758649024277 6.99489029862155 2.59979625578436 3.13068999412181 7.88238577053063 3.83815824780461 5.17431326143174 3.03334130892695 2.59979625578436 4.47657275392353 5.09941788319439 3.47346663669662 5.58913788089062 3.57920140188002 2.59979625578436 6.91180914081158 3.92440086533052 8.11287834450253 3.69283169022679 3.32419446547007 7.8877216302747 3.58610308529756 5.4677274733207 3.61010806293255 3.26541768118622 7.41669727903117 3.41353882279526 4.66253886756947 2.59979625578436 3.11572183528983 6.84238434545167 4.30465856388869 7.87362538595569 3.00967619553112 3.10108304697002 6.04163312297079 4.80089919246676 7.7140801412194 3.3496085626079 3.27218266265049 4.86953691020071 2.59979625578436 7.51663542599199 3.39145816204378 2.59979625578436 6.69244965052334 2.59979625578436 6.38038939187652 3.0312983665093 3.25982382466975 6.92495348193884 3.94044672350216 6.66939212543308 2.59979625578436 3.05800329061214 6.20446739729031 3.43218861185877 6.97790148921076 3.5030039551816 2.59979625578436 6.59737351182718 3.41555650284634 8.76061933762366 2.59979625578436 3.17150791081674 6.24089553669462 3.84275066011716 6.96825700040092 3.65510598517094 2.59979625578436 6.64415309666961 4.59789332523746 7.74812498386636 3.83472820491349 5.07827029939679 5.84295443180537 3.53421281753572 7.41532058994453 3.23544690453558 3.38024867922274 6.42867072984159 3.04994649852283 6.16251806692272 3.32481310418497 3.06640245947418 6.54441861830559 4.78867555971867 8.09249038349968 3.47355552046872 3.29543486065326 6.14139425415944 5.20372459134487 7.30250515032129 3.07270803269098 2.59979625578436 7.11875257968409 7.66034782877431 3.59521002625218 8.94858532020692 4.05873848980285 3.83796871461078 5.36512103490573 3.73159039278313 8.15502262467497 4.76174446283205 4.3288561466814 6.33194321014705 4.48138240452108 9.0123434421193 4.30443335200009 3.39183450236513 4.78457769442337 3.86518276346593 8.60260724927599 3.45882666299881 3.86141827164865 6.89892505950685 4.24684371271038 8.66775781439298 4.12394203480384 3.27020841900006 5.54309689567115 3.56674635887428 7.97021400200377 4.30456201673485 4.07042310793335 5.62596296381786 4.31763172336849 8.39307471057891 2.59979625578436 3.8388998440066 4.72240587055941 3.8617926093845 7.52502330329477 3.4222802704751 3.20827003153473 4.82381209241807 4.70335917168752 7.02109164770251 3.34573460342168 3.17865863106762 6.47400311170787 4.63008169915425 7.35565352536727 3.57079195732032 3.08857273903009 7.09836296365862 4.94649566171417 7.21419695825873 4.08998640763824 7.17295988287586 6.34853356846195 3.40086540681077 6.59578016991046 5.00500714978119 3.3839879457408 5.89039148630371 3.44610527326197 7.1835509189157 6.24496041229669 2.59979625578436 6.60058662933816 3.17283095979864 5.93318503893891 3.29842715226595 3.63238902565073 5.67095474186764 3.25631718321301 6.62702483073181 3.69767045161778 3.55707684656612 5.97189324196246 3.97233686017103 7.52517143240943 3.26884182041456 3.06075262526231 6.02567249117252 2.59979625578436 8.05893924002381 3.78439908668882 3.9555737705207 7.10672210409084 3.64036404079632 7.93994588169787 4.01938833314167 3.10996514328171 6.51740047652895 3.38788451366808 8.33199953665212 3.63148108676377 3.54237083727351 3.5766943121934 8.53487605340968 3.71094392319847 7.30042760382798 3.87848045794075 2.59979625578436 7.7614157819981 3.53306774720939 9.26381240707383 4.66119063283999 2.59979625578436 8.43542344005516 3.35646070222803 8.40633772479233 2.59979625578436 3.26768129077464 6.24907140394311 4.75735171369379 7.24525517345094 3.45810852995427 2.59979625578436 4.40179599829866 7.33576402550419 6.8926343912565 2.59979625578436 3.19857785665936 7.4186244396201 5.00191818807928 8.45545070647463 3.29247100215013 3.69848075669755 5.92974346704692 4.43383851586076 8.31833053941046 2.59979625578436 3.33067381019803 8.25767604159564 4.17748738386806 5.41647762155355 2.59979625578436 3.48571073429127 7.33343195930549 4.36026219242383 6.9994140671638 3.27550176493931 3.51034282900347 7.98894400936374 3.83881636706509 8.73267969656979 3.9459970941976 3.75882621456763 5.94019436121566 3.34037266712788 7.54558249998532 2.59979625578436 3.44261754966494 4.95788546102352 2.59979625578436 8.39104036689513 3.26470865579439 3.03813347158508 6.00316248316533 3.17286485156 6.43224765390269 2.59979625578436 3.1944944784519 6.14124121992577 3.58860918242628 3.39871373980224 2.59979625578436 3.61356183406947 6.30677408740149 3.18557612127935 4.56793038002325 4.7522260291095 2.59979625578436 5.2388881714687 3.26490597460946 4.43386630929542 2.59979625578436 3.38322476864324 7.02664356307543 4.01508751431884 7.77807814807527 2.59979625578436 2.59979625578436 6.50610268425207 3.35631907845476 9.64065071799067 3.19701343765189 3.59990066596305 4.55080550462338 2.59979625578436 7.19865307015927 3.48022939644345 3.07210468251341 7.6054387605689 6.57619244704625 3.86698645270284 8.46608439967452 2.59979625578436 2.59979625578436 5.85064013819076 4.08507041944101 7.19815826408598 3.23307136903005 2.59979625578436 7.1917187931411 3.5895004728487 7.82071413608738 3.15150067151979 2.59979625578436 5.78925321801379 2.59979625578436 7.41060214177061 3.71885506342396 2.59979625578436 5.54948934681489 4.36336258167565 4.40423979375323 3.13327665589051 3.14554511358825 7.38950020943387 4.85951938410032 4.97175870940548 3.16980602888094 3.44342650184341 6.48171944081334 3.17435855558807 8.34713026737166 3.30109143257354 2.59979625578436 7.14498634709657 3.6289994566789 6.62629716665067 2.59979625578436 2.59979625578436 6.11649706437064 4.44400494614309 5.32805396500943 3.13896247932804 2.59979625578436 6.98313861366563 3.90312629524332 7.28849824871018 3.22666753937026 2.59979625578436 6.67836979937773 2.59979625578436 6.50412732291572 3.1975645660093 2.59979625578436 6.99619765264492 3.57941440235744 7.35380125440306 2.59979625578436 2.59979625578436 6.93805657693973 3.70599166775626 7.69920553082546 3.36940304494811 2.59979625578436 6.95328954491209 3.12380631914321 5.54589190391676 2.59979625578436 4.24147142930584 6.46890536260649 4.64004798633428 4.6067047508699 3.36210465489817 3.04131369721671 5.95419369686904 3.11791344840348 5.74059022011333 2.59979625578436 2.59979625578436 8.44815825055232 3.32506186180071 5.64981607360501 2.59979625578436 2.59979625578436 5.81159713960726 4.34417810781001 6.02403851721979 2.59979625578436 3.07812638981679 7.3588924748091 2.59979625578436 6.28963603723978 3.0753039300318 2.59979625578436 3.02196137564689 7.94561171300778 4.5677056373483 8.1217909684015 4.03488729572336 2.59979625578436 7.15837573390796 5.89822336901242 6.44132486131528 3.50360441488598 2.59979625578436 6.76396247762687 5.28134427805285 6.5411282373048 4.38275651510986 3.21419104749459 7.23387370729731 3.47100709436022 8.96691452332892 4.13699349435205 4.50127125101015 8.56280595363403 5.26725010543894 8.48864903977432 3.43352024351822 4.5499871313522 7.64001638039447 3.64747897367087 7.61609344148135 3.74119070843721 3.44951294888695 5.99261426072588 3.98913164878897 7.89733326612601 3.61072093684214 7.08010474059202 6.72207816935244 3.76160045208017 7.21542851098668 3.80628733938985 4.86360446955157 7.54873169513874 3.37017545708318 6.41781793290094 3.83756148430802 4.28442039026697 7.6630112616547 4.15999498321874 8.75043398052287 5.0386230325872 3.14332354224269 7.98332606480797 7.45168338338855 8.43091027560286 3.62814463980205 3.839100201193 6.32909908328033 3.448631920834 9.45692605596748 3.46856026701611 4.37127216161527 5.04958675030631 6.8576167369062 7.7750234520762 3.51082790168131 2.59979625578436 7.27669997818584 4.97767952485994 7.72367486093097 3.64182534636077 3.35469425889052 8.65052856119255 4.78054849595098 6.77094374590365 3.6661895749198 3.72038508042579 7.45977417738893 4.51096614973024 8.55616507554404 3.13258002656255 3.34182548853577 6.48850846408966 4.78554030253928 9.58696955411953 2.59979625578436 4.098100321408 6.74825161223807 5.10534450742771 7.06770376388881 3.57540737014458 3.25006177786541 5.32808006308748 7.02462233207882 8.41263785969415 3.74192460119621 3.83743576936294 4.26259405901147 7.13591735914714 4.94014969267842 7.38730461815022 3.20854780368858 3.29644996195684 6.69115758615753 5.58144932845336 5.61780810962022 3.34681157322541 2.59979625578436 6.26596737470472 3.60270343651545 4.45145019211425 2.59979625578436 2.59979625578436 6.19883058688888 3.50179941331691 8.04935465672916 2.59979625578436 2.59979625578436 6.55182633803172 4.62272378579178 5.95212410005227 3.36381581629909 5.37325073172936 5.67859222312273 6.74888796903141 8.25692388341089 4.79587404593374 3.14928056722215 7.51835024826922 3.96217178148662 7.1261852874867 3.61692676086504 2.59979625578436 7.46184795146466 4.22928374657921 8.04261543083515 2.59979625578436 2.59979625578436 5.66234316053285 3.28948764884999 6.67601168810691 2.59979625578436 2.59979625578436 8.42419730841586 2.59979625578436 4.18997441648854 3.47394710612716 3.49119366410399 7.28413857482334 4.07445480423067 6.40853444372593 3.1198917268211 3.1677776264212 4.84338711233038 3.51759668946461 7.15968801786698 2.59979625578436 2.59979625578436 6.41226677389344 4.69183332811862 7.54436806126907 3.15448378042256 2.59979625578436 6.62054868960684 4.11862787536326 8.48732572626068 2.59979625578436 3.37561084007314 6.72476320972464 4.22771727277782 7.63973812374382 3.76006514077978 3.11287055727565 6.18755805908401 4.39958743632379 7.83474268455666 2.59979625578436 3.03374484675826 7.44133066331731 4.99515638828431 6.74197362286183 3.28072078774946 2.59979625578436 5.99427164558116 4.00780696330359 6.22752960832218 2.59979625578436 3.32706199532729 7.09973611194173 2.59979625578436 7.15596127518401 3.08078529881836 2.59979625578436 2.59979625578436
Manes.01G159300.v6.1 2.59979625578436 2.59979625578436 2.59979625578436 2.59979625578436 2.59979625578436 2.59979625578436 2.59979625578436 2.59979625578436 2.59979625578436 2.59979625578436 2.59979625578436 2.59979625578436 2.59979625578436 2.59979625578436 2.59979625578436 2.59979625578436 2.59979625578436 2.59979625578436 2.59979625578436 3.89014654444277 2.59979625578436 2.59979625578436 3.13138655775315 2.59979625578436 2.59979625578436 2.59979625578436 3.16295777007222 2.59979625578436 2.59979625578436 2.59979625578436 3.56031851016587 2.59979625578436 2.59979625578436 3.61722718869772 2.59979625578436 3.39941693038722 2.59979625578436 3.46275402627941 2.59979625578436 2.59979625578436 2.59979625578436 2.59979625578436 2.59979625578436 2.59979625578436 2.59979625578436 2.59979625578436 2.59979625578436 2.59979625578436 2.59979625578436 2.59979625578436 2.59979625578436 2.59979625578436 3.34120921178698 2.59979625578436 2.59979625578436 2.59979625578436 2.59979625578436 2.59979625578436 2.59979625578436 2.59979625578436 2.59979625578436 2.59979625578436 3.10654593426012 2.59979625578436 2.59979625578436 2.59979625578436 2.59979625578436 3.19194094230314 2.59979625578436 2.59979625578436 2.59979625578436 2.59979625578436 3.52011185534455 2.59979625578436 2.59979625578436 2.59979625578436 2.59979625578436 3.06039705082243 2.59979625578436 2.59979625578436 2.59979625578436 2.59979625578436 2.59979625578436 2.59979625578436 2.59979625578436 2.59979625578436 3.2399573595933 3.06043028247974 2.59979625578436 2.59979625578436 2.59979625578436 3.37075857297035 2.59979625578436 2.59979625578436 2.59979625578436 2.59979625578436 2.59979625578436 2.59979625578436 2.59979625578436 2.59979625578436 2.59979625578436 2.59979625578436 2.59979625578436 3.07799747124634 2.59979625578436 3.11766270619839 3.06791173847519 2.59979625578436 3.75168329550666 2.59979625578436 2.59979625578436 3.16467000805317 2.59979625578436 3.27950361820524 2.59979625578436 2.59979625578436 2.59979625578436 2.59979625578436 2.59979625578436 2.59979625578436 2.59979625578436 2.59979625578436 2.59979625578436 2.59979625578436 3.21041768747788 2.59979625578436 2.59979625578436 2.59979625578436 2.59979625578436 2.59979625578436 2.59979625578436 2.59979625578436 2.59979625578436 2.59979625578436 2.59979625578436 3.2005024480778 3.8399998178964 2.59979625578436 3.11715769885859 2.59979625578436 2.59979625578436 3.00996798027269 2.59979625578436 3.03461879545996 3.46737055924807 3.09448431999199 2.59979625578436 2.59979625578436 2.59979625578436 2.59979625578436 3.18241641221583 2.59979625578436 2.59979625578436 2.59979625578436 2.59979625578436 2.59979625578436 2.59979625578436 3.02884003678921 2.59979625578436 2.59979625578436 2.59979625578436 2.59979625578436 2.59979625578436 2.59979625578436 2.59979625578436 2.59979625578436 2.59979625578436 3.07465554562221 2.59979625578436 3.11037841164054 2.59979625578436 2.59979625578436 2.59979625578436 2.59979625578436 2.59979625578436 2.59979625578436 2.59979625578436 2.59979625578436 3.43834722454961 2.59979625578436 3.58546573411103 2.59979625578436 2.59979625578436 2.9940602321428 2.59979625578436 2.59979625578436 3.16817936116962 2.59979625578436 3.66369345014556 2.59979625578436 3.09391014913098 3.21599979350751 4.22648295032079 2.59979625578436 2.59979625578436 2.59979625578436 2.59979625578436 2.59979625578436 2.59979625578436 3.18271528704513 2.59979625578436 2.59979625578436 3.56999139100163 2.59979625578436 2.59979625578436 2.59979625578436 2.59979625578436 2.59979625578436 2.59979625578436 3.02986544421834 2.59979625578436 2.59979625578436 2.59979625578436 2.59979625578436 3.04879652493302 3.00967619553112 3.45964190878352 3.3545076278657 2.59979625578436 2.59979625578436 2.59979625578436 2.59979625578436 2.59979625578436 2.59979625578436 2.59979625578436 2.59979625578436 2.59979625578436 2.59979625578436 2.59979625578436 3.14584555959347 2.59979625578436 3.06852274975295 3.49674835093757 2.59979625578436 2.59979625578436 2.59979625578436 2.59979625578436 2.59979625578436 3.19240955863012 3.14997929703986 2.59979625578436 2.59979625578436 2.59979625578436 2.59979625578436 3.43807603486059 2.59979625578436 2.59979625578436 2.59979625578436 2.59979625578436 3.06159220116022 3.35413872164702 2.59979625578436 2.59979625578436 2.59979625578436 2.59979625578436 2.59979625578436 2.59979625578436 2.59979625578436 2.59979625578436 3.40954712367928 2.59979625578436 2.59979625578436 2.59979625578436 2.59979625578436 3.07878727232066 2.59979625578436 3.25686325425202 2.59979625578436 3.13449354499906 2.59979625578436 2.59979625578436 2.59979625578436 2.59979625578436 2.59979625578436 3.25999495487418 2.59979625578436 3.24021384773122 2.59979625578436 2.59979625578436 3.05198833785288 3.09920040061693 3.13480110438984 2.59979625578436 2.59979625578436 2.59979625578436 3.33163621273224 2.59979625578436 2.59979625578436 2.59979625578436 2.59979625578436 2.59979625578436 2.59979625578436 2.59979625578436 2.59979625578436 2.59979625578436 3.03747957287136 2.59979625578436 3.08962850859985 2.59979625578436 3.09900823605374 3.05906766596064 2.59979625578436 3.53974293861542 3.64275896432737 2.59979625578436 2.59979625578436 2.59979625578436 2.59979625578436 2.59979625578436 2.59979625578436 3.19008785338756 2.59979625578436 2.59979625578436 2.59979625578436 2.59979625578436 2.59979625578436 2.59979625578436 2.59979625578436 2.59979625578436 2.59979625578436 2.59979625578436 2.59979625578436 2.59979625578436 2.59979625578436 3.08982373625139 3.26580903861444 2.59979625578436 2.59979625578436 2.59979625578436 2.59979625578436 3.15924501044427 2.59979625578436 2.59979625578436 2.59979625578436 2.59979625578436 2.59979625578436 2.59979625578436 2.59979625578436 2.59979625578436 2.59979625578436 2.59979625578436 2.59979625578436 2.59979625578436 3.33517525269574 2.59979625578436 2.59979625578436 2.59979625578436 2.59979625578436 2.59979625578436 3.06601140229909 3.25721121744889 2.59979625578436 2.59979625578436 2.59979625578436 2.59979625578436 2.59979625578436 2.59979625578436 3.06075262526231 2.59979625578436 2.59979625578436 3.17372833296139 2.59979625578436 2.59979625578436 2.59979625578436 2.59979625578436 2.59979625578436 2.59979625578436 2.59979625578436 2.59979625578436 2.59979625578436 3.03313128025029 2.59979625578436 2.59979625578436 2.59979625578436 2.59979625578436 2.59979625578436 2.59979625578436 2.59979625578436 2.59979625578436 2.59979625578436 2.59979625578436 2.59979625578436 2.59979625578436 2.59979625578436 2.59979625578436 2.59979625578436 2.59979625578436 2.59979625578436 2.59979625578436 2.59979625578436 2.59979625578436 2.59979625578436 3.03367268315916 2.59979625578436 2.59979625578436 2.59979625578436 2.59979625578436 2.59979625578436 2.59979625578436 3.25797369082606 3.65612034740921 3.14919715036927 2.59979625578436 2.59979625578436 2.59979625578436 2.59979625578436 2.59979625578436 2.59979625578436 2.59979625578436 2.59979625578436 3.74177090403687 2.59979625578436 2.59979625578436 2.59979625578436 2.59979625578436 2.59979625578436 2.59979625578436 2.59979625578436 2.59979625578436 2.59979625578436 2.59979625578436 3.25597584154714 2.59979625578436 2.59979625578436 2.59979625578436 2.59979625578436 2.59979625578436 2.59979625578436 2.59979625578436 2.59979625578436 2.59979625578436 2.59979625578436 2.59979625578436 2.59979625578436 2.59979625578436 2.59979625578436 2.59979625578436 2.59979625578436 2.59979625578436 3.26472095490408 2.59979625578436 2.59979625578436 2.59979625578436 2.59979625578436 2.59979625578436 2.59979625578436 3.2656464759195 2.59979625578436 2.59979625578436 2.59979625578436 2.59979625578436 2.59979625578436 2.59979625578436 2.59979625578436 2.59979625578436 2.59979625578436 2.59979625578436 2.59979625578436 2.59979625578436 2.59979625578436 2.59979625578436 3.23993430627071 3.02358893173204 2.59979625578436 2.59979625578436 2.59979625578436 2.59979625578436 2.59979625578436 2.59979625578436 3.65428894509629 2.59979625578436 2.59979625578436 2.59979625578436 2.59979625578436 2.59979625578436 2.59979625578436 2.59979625578436 2.59979625578436 2.59979625578436 2.59979625578436 2.59979625578436 2.59979625578436 3.13368629208698 2.59979625578436 2.59979625578436 2.59979625578436 2.59979625578436 3.23264526912839 2.59979625578436 2.59979625578436 2.59979625578436 2.59979625578436 2.59979625578436 2.59979625578436 2.59979625578436 2.59979625578436 2.59979625578436 2.59979625578436 2.59979625578436 2.59979625578436 2.59979625578436 2.59979625578436 2.59979625578436 2.59979625578436 2.59979625578436 2.59979625578436 2.59979625578436 2.59979625578436 2.59979625578436 2.59979625578436 2.59979625578436 2.59979625578436 2.59979625578436 2.59979625578436 2.59979625578436 2.59979625578436 2.59979625578436 3.09168813019347 2.59979625578436 3.16597009136717 2.59979625578436 2.59979625578436 3.03997188674666 2.59979625578436 2.59979625578436 2.59979625578436 2.59979625578436 2.59979625578436 2.59979625578436 2.59979625578436 2.59979625578436 2.59979625578436 3.4325387178651 3.14717678469408 2.59979625578436 2.59979625578436 2.59979625578436 2.59979625578436 2.59979625578436 2.59979625578436 2.59979625578436 2.59979625578436 2.59979625578436 2.59979625578436 2.59979625578436 2.59979625578436 2.59979625578436 2.59979625578436 2.59979625578436 2.59979625578436 2.59979625578436 2.59979625578436 2.59979625578436 2.59979625578436 2.59979625578436 2.59979625578436 2.59979625578436 2.59979625578436 2.59979625578436 3.07812638981679 2.59979625578436 2.59979625578436 3.04387460395187 2.59979625578436 3.29663103898979 2.59979625578436 2.59979625578436 2.59979625578436 3.06791717975771 2.59979625578436 2.59979625578436 3.1839706467237 2.59979625578436 2.59979625578436 2.59979625578436 2.59979625578436 2.59979625578436 2.59979625578436 2.59979625578436 2.59979625578436 2.59979625578436 2.59979625578436 2.59979625578436 3.08382354620843 2.59979625578436 2.59979625578436 2.59979625578436 2.59979625578436 2.59979625578436 2.59979625578436 2.59979625578436 2.59979625578436 3.27099546505006 2.59979625578436 2.59979625578436 3.20491354779203 2.59979625578436 2.59979625578436 3.12478781716686 2.59979625578436 2.59979625578436 2.59979625578436 2.59979625578436 3.03412909987516 2.59979625578436 2.59979625578436 2.59979625578436 2.59979625578436 2.59979625578436 2.59979625578436 2.59979625578436 2.59979625578436 2.59979625578436 3.85027535941523 2.59979625578436 3.53056413452946 2.59979625578436 2.59979625578436 2.59979625578436 2.59979625578436 2.59979625578436 2.59979625578436 2.59979625578436 2.59979625578436 2.59979625578436 2.59979625578436 2.59979625578436 2.59979625578436 3.18330204680804 2.59979625578436 2.59979625578436 2.59979625578436 2.59979625578436 2.59979625578436 2.59979625578436 2.59979625578436 2.59979625578436 2.59979625578436 2.59979625578436 2.59979625578436 3.170552578228 2.59979625578436 2.59979625578436 3.23562971642821 2.59979625578436 2.59979625578436 2.59979625578436 2.59979625578436 2.59979625578436 2.59979625578436 2.59979625578436 2.59979625578436 2.59979625578436 2.59979625578436 2.59979625578436 2.59979625578436 2.59979625578436 2.59979625578436 3.14662082988331 2.59979625578436 2.59979625578436 2.59979625578436 2.59979625578436 2.59979625578436 2.59979625578436 2.59979625578436 2.59979625578436 2.59979625578436 2.59979625578436 2.59979625578436 2.59979625578436 2.59979625578436 2.59979625578436 2.59979625578436 3.39845749303654 2.59979625578436 2.59979625578436 3.32979506903342 2.59979625578436 2.59979625578436 3.15454793880454 3.13842484873088 2.59979625578436 2.59979625578436 3.02276451142146 2.59979625578436 2.59979625578436 2.59979625578436 2.59979625578436 3.19378284176863 2.59979625578436 2.59979625578436 2.59979625578436 2.59979625578436 2.59979625578436 2.59979625578436 2.59979625578436 2.59979625578436 2.59979625578436 2.59979625578436 2.59979625578436 2.59979625578436 2.59979625578436 2.59979625578436 2.59979625578436 2.59979625578436 2.59979625578436 2.59979625578436 2.59979625578436 2.59979625578436 2.59979625578436 2.59979625578436 2.59979625578436 2.59979625578436 3.06746869606695 4.10003054349869 2.59979625578436 2.59979625578436 2.59979625578436 3.15933397875847 2.59979625578436 3.53538582533427 2.59979625578436 2.59979625578436 3.24895042512516 2.59979625578436 3.29759367244079 2.59979625578436 2.59979625578436 2.59979625578436 2.59979625578436 2.59979625578436 2.59979625578436 2.59979625578436 2.59979625578436 2.59979625578436 2.59979625578436 2.59979625578436 2.59979625578436 3.08541878809132 2.59979625578436 3.21122222670659 2.59979625578436 3.89584176871827 2.59979625578436 2.59979625578436 2.59979625578436 2.59979625578436 2.59979625578436 2.59979625578436 2.59979625578436 2.59979625578436 3.13232547685039 2.59979625578436 2.59979625578436 2.59979625578436 2.59979625578436 2.59979625578436
Manes.01G159400.v6.1 4.08931129459723 5.21186817014204 3.92021867380748 4.84441177295379 4.53701592918714 4.60059294719446 5.97793988455028 6.01282413177086 5.23189353060014 5.73311300999466 4.04588000666392 5.87678600454601 5.86155278021801 6.11103880434836 5.67341514617392 3.81953854029705 5.32270805764901 3.80123086013542 6.4770802567682 5.72464901586894 4.05116130950641 3.88105613127894 4.46701567353778 5.5195927632157 5.55917054386431 4.2413681911443 3.16295777007222 2.59979625578436 4.56231834553539 4.0450493378758 4.2095518786502 4.85657376386915 4.32268693423703 5.76523572372036 5.19348646898557 4.45346190826862 4.94075528579631 6.29807974082097 4.82090317222997 4.58798859356335 3.83619006804271 5.49549039915278 4.64467025580149 7.2469726316428 5.62926915968071 3.6266181304827 5.02456220397764 6.25406624320853 5.73943347593085 5.06649802592085 3.72125054226671 5.41647226694935 4.80709561830109 5.69925040473045 6.22397130513589 3.9304637893889 5.06684326123096 4.41361900642263 6.45369138791729 5.92140302708528 3.88167187948534 4.59611741684318 4.59738260641042 2.59979625578436 5.19258066029564 3.98944661928918 4.22783267513302 5.43902428825675 4.54497168207716 5.46256019310831 3.45118233955962 4.68049381859814 5.55661863084591 4.68113159220027 4.96354976747314 3.93968309198113 4.70349205159988 6.70042627736816 5.50797928225139 5.56496081492379 3.90518066552621 5.39285269632005 5.9619253913943 6.06484604761548 5.12742085380632 3.82385682353258 4.45799713000064 6.19623578621347 5.24670608307374 5.78084518938569 3.70765324548476 4.96983536575947 5.62071815253457 5.66929056708098 5.6713578930303 5.74596865187825 3.49912752418334 4.83267647019093 3.7885494984381 5.8084166230584 5.05752994702326 4.06943459121527 5.35728790691978 5.27549610475579 2.59979625578436 5.95561435343322 4.02761966199521 5.54739191433598 6.3835459536929 6.44786266081236 6.24793582489241 4.21893917731151 4.64031380126429 7.32125743522551 2.59979625578436 3.91825195276001 2.59979625578436 5.16597404384671 6.19341287295649 5.69536937149365 5.31958109101649 3.77881302210965 5.28300314496643 5.49507066963895 5.89371134745721 5.59848681794876 4.3351205216289 5.52472718762603 5.42468388672317 6.13310188070833 5.79653867539075 3.42111300273466 4.20712113153096 4.82954902056878 4.96164833030015 5.0624432846751 3.97662905774102 5.59303120875593 5.11702842435707 6.48652480338644 5.67816865263098 3.50513210186605 4.95426573344739 4.2536234071397 5.88119973037992 6.45942981152828 3.71494525715551 5.04294768256918 4.72878890697897 2.59979625578436 6.44065734880012 3.58821161658991 5.76280609649189 4.98192567659252 6.20672375434529 4.38143029808954 3.65942122764354 4.08586670562805 4.6592295833138 5.78029852763235 4.87923225213509 3.88477420074247 5.22111075582282 5.01359998318465 6.90719783081412 6.38292065034394 4.03481240626194 5.42896153645658 6.05100434830062 6.32099156294241 6.1097490480601 3.8789415331015 6.49318147092714 4.07976817692771 5.14331152588462 5.46907464079959 4.68534670094064 5.65096250942347 5.46900601591225 2.59979625578436 5.74413121129651 3.7452094486246 5.41229480872299 5.03882632445467 5.71650674156886 5.02596329353643 4.14318554364039 4.87110169339738 3.88918146347709 4.9708708214439 4.29147465504473 4.51526026694088 3.24239127858813 5.06042508264587 3.76457028639514 5.74220072183126 5.7524485925558 2.59979625578436 5.14366518483735 4.45874846901168 5.9516542951543 5.0730900382247 3.71345399818543 4.63103496771561 3.32619170863699 5.09907451419746 6.01683233151126 3.48186864689569 5.23070292903138 3.97840736067462 6.14899688983649 5.49185071499648 3.73616914873223 5.38446616790249 5.87905057428904 5.09601266119929 4.83697587183326 3.51907024373083 2.59979625578436 5.41516063579538 5.1790977183045 4.95661691873464 3.81879582209405 5.63044724075649 4.68846215700261 5.76810365444339 2.59979625578436 4.22027045302236 5.41775509638884 5.60645563392908 6.03678119821523 4.67424428316337 3.12315809278075 6.08336355778285 3.77982693465879 5.46777464206147 5.28278461426526 3.43823763246653 5.93818114721596 4.18015701448294 5.20560931798438 4.75254377692116 3.26181179846843 5.65937695830154 5.29473451798079 5.66339749893935 5.52505440173791 3.64297008131791 5.05969967158897 4.8591940036655 6.55398515401224 6.34876633427269 3.17623298287933 4.19214751916375 4.31642431083648 5.04600236603937 5.07827029939679 3.75264978833542 5.29555662618981 3.730857914079 7.2346941117093 5.19247410384954 3.43655961124501 5.61045363204724 4.54624811483598 6.39898483639315 4.54491907604291 3.58112990203422 5.18515029900932 6.05932683136634 6.01914931982388 4.10166311696587 3.53558850487832 4.37916914598872 4.98324097729797 5.48615345246299 4.0519827123917 2.59979625578436 3.79793381884116 4.99957321355202 5.04533132192269 5.46528290265448 6.1961446395798 4.04222483747601 4.83300286177587 4.93438553244718 6.84087454307316 6.27529179621553 4.12285734397113 5.42255759737932 5.19908392417808 5.88202081012003 6.08289857176215 4.01217389169185 5.60423720111204 5.45602930299822 7.1088058182625 5.76787742731964 3.74944109507207 6.58569239754216 5.35631974390483 7.32440058451218 4.5798457793541 4.04580551179995 5.46831047219981 4.57191938643421 5.24478182794772 5.11246907287362 2.59979625578436 5.00236740581517 4.19806857068856 4.79008902581627 4.60568178961854 4.72240587055941 5.55993550322943 6.51818266861859 6.13551706579213 6.42822785011559 4.00790902779624 5.79604649247736 4.72255857934657 5.89628522379986 5.754196752078 5.48633025990663 6.61317120540448 5.50801615981039 6.39909246179933 5.15709090425703 4.02564945307247 4.74781812948116 5.3820924552612 6.71929418723922 2.59979625578436 3.87794310174846 5.47689024237395 4.61459288674562 6.20358420124932 5.9969151225528 3.35678698172305 4.50249959460932 5.46707207655945 4.54807081784639 5.03321700538288 3.6291041059735 5.25915798416576 3.99113722792646 5.68004078311057 4.98654315229346 3.89271028443978 6.31016875457167 4.62792962586708 6.27071366374198 6.41814263707104 2.59979625578436 5.5490237479979 4.52561882532054 6.26076674539173 5.6823790164735 4.18079702475593 4.71269334962048 4.92387769868566 6.0030299399442 5.0396810392023 3.77295398980866 4.99200547989707 5.00982716397763 5.92595919783892 5.67913342740748 3.92777041351893 6.51505278230465 6.61856567491992 6.4140545820616 5.94420429163123 6.16032374677089 3.66154325580684 4.68980986310541 4.92020210790799 5.66637259725966 4.13084063479742 4.17205423355941 5.19009493055476 5.39654383745453 4.82711216081377 5.92633701566896 3.68145239178643 4.77706823718617 5.72433374095711 5.02000537400305 4.61539490570796 4.31791265464538 5.53808849815687 2.59979625578436 6.12102132408019 2.59979625578436 4.40179599829866 5.09033260165601 4.95240398197189 5.88437688630313 3.90352720459635 4.15030648282747 4.12918528612565 6.04096281907861 6.32263898372277 4.93533666761736 5.27597996333663 5.09979722203493 5.93061329403852 5.95647439592535 6.24811950990554 3.14391809079161 3.27040979766199 2.59979625578436 2.59979625578436 2.59979625578436 3.52428154965526 5.78629568699326 4.69751623461952 6.64073176140607 5.1725219955026 3.88651700217446 3.76297969803532 6.93539175126772 5.30587876897452 4.80787717416237 4.35177877855486 5.75205261810888 5.26017422195698 4.80103275824189 5.46873189640047 4.88095758852046 5.4280028923171 5.97347403480693 5.72002598876947 5.47804047798841 2.59979625578436 4.76822580095728 4.48938754651966 5.81190503176285 5.4485365188228 4.79922321739545 4.71535308644287 4.58120546137754 4.86298207768825 4.3748792962885 3.30265235045542 5.67007738134503 5.2771683468275 6.12683480112449 3.94233965432729 3.7405533367151 5.11557923079511 4.43386630929542 6.1433973932049 4.83519000792974 3.13589593959261 5.69164930080584 5.18363263917214 4.29743801083463 5.2962865080373 4.30492518656114 5.39046696025534 4.72842371364444 5.05064878060162 4.82046107892288 4.21042511885484 5.8486972457931 4.82650646604226 6.91274155968648 5.08688611352148 4.68288927073525 3.44069989855465 5.79439255684335 4.69283053320812 5.97829281663921 5.47511673568081 3.56963630029071 4.08507041944101 7.25246568426302 4.63752017950012 5.1661882040696 2.59979625578436 4.80828884730454 6.11965767351115 6.23551388562506 5.23518785986715 3.73972313281026 2.59979625578436 5.51389723427664 6.11062753082572 5.80818889894708 3.55071511297521 4.82735990267159 5.0253447477979 5.96992647473325 6.08246567637137 3.78116077740132 4.43339075115773 3.67887954623511 5.48731550881753 5.4350895084049 4.5373060117903 5.14745730404464 7.57165483629171 6.06799126869845 6.05348425496708 3.54267748060448 4.91728809561068 5.04254769813346 5.31523426526613 5.05072345454049 3.48281875462644 3.94518456173293 4.47316518579083 5.51034536306555 4.60405323214141 4.35700291707143 5.56137699782595 5.11026052641822 5.8868272493026 4.79831920791738 3.94527780191635 5.94089478979999 5.15155101210255 6.5879271374928 5.48108506219516 3.93343152360907 6.07644015264703 4.81264531407141 4.57648214603337 5.12885994968955 2.59979625578436 5.18476757906662 5.987667032646 4.92328826448943 4.87346517633897 3.48594374074918 6.40019600981878 3.56736478650805 5.80903948839061 6.29002917042493 3.48037588270895 4.32666897232479 4.44343943182173 4.71797492483488 4.70980149317786 3.58986033417048 5.36682869313902 4.39776565025525 5.79842391707279 5.89276659970668 3.83844866546774 5.46424782226804 4.40395553544935 6.01908474825307 5.93869881169945 4.23220898313424 4.05053645359136 5.5202844011366 6.6528926127884 6.07461217541494 3.8129209575441 5.4620947065964 4.44794905276929 4.61966230057007 4.7741887385482 5.51810724203753 4.12808416109519 5.75369441515736 5.91765583135032 6.34172625261324 4.80444551657987 2.59979625578436 2.59979625578436 3.30430621313442 3.34167827884767 2.59979625578436 2.59979625578436 4.3746432299407 4.54882320542685 6.11556355200093 5.33020219228543 4.10636971646571 4.90124284578945 6.17447463039977 6.09326758870353 4.56887147735133 4.51773985457628 4.91389797817379 6.28603685377001 4.99014883134464 5.71724129235303 3.95095185850016 4.4458186577528 5.84670138785149 6.36249567866991 5.9884676351018 3.94754834690062 3.31429537738927 5.11266922730187 5.40113073525439 2.59979625578436 3.45273288614406 5.95751719933818 4.92059961841144 6.21964918451065 6.02033220712825 3.96904596458225 5.27079379557645 3.92627185587959 5.01477187278918 4.7077430491288 4.31746049052481 5.31583332484831 5.57602597101917 6.18193946037111 5.75772846244852 3.80537004000326 2.59979625578436 5.81849094813165 4.61755700682049 4.86239744878451 2.59979625578436 6.00236880355616 6.15726152617007 6.06780766732752 6.22627352288566 5.1763053545925 5.21631662540804 5.85121282181952 5.31973623540261 2.59979625578436 3.71664159246952 5.3019577835399 5.42096030094358 6.36947733813421 4.96931772310211 2.59979625578436 4.9812605270716 5.45147283072295 5.98937980625446 5.17384387661818 4.24810324191143 5.44882740130669 5.84692400947732 5.48381688010929 5.31798541348787 4.3990845057654 5.41525374290677 5.80503525542668 6.9104787342861 5.64344198194005 3.70421691680118 5.13313202369283 4.80997415150671 5.60892256377777 4.00942744569759 3.41695097319566 5.66832519039415 4.24823066525548 3.33322949980246 3.93031409519857 4.53060712814075 3.3444210447866 5.65508808437939 5.4360459812948 5.92632655337775 6.00348980087409 4.82675225921394 4.62035446940049 4.81397954063529 5.55687402807204 5.23489583273596 3.88087147557617 5.62026374366877 3.95092775944155 5.74123680028628 5.08816261284104 4.0968538745576 5.47057796286673 6.36908451761691 5.70749106811638 5.58851899042759 4.05151525200939 4.48451869500717 4.66504356464338 6.3134333056744 5.37325073172936 5.18787564999088 6.23808933028928 5.78739763043514 5.50035941480492 5.37506605778044 3.2568317893317 4.24109588552545 4.50327051380476 4.67829706095081 4.8117922955889 2.59979625578436 4.6737687786086 4.19808394818094 4.33657181639478 4.43099452516573 4.36291002504724 6.05832335915116 5.28094270377473 6.53384919461082 5.62783601654587 4.24449899561922 4.57642854880915 4.5270144625423 5.13633009270644 3.97866198404503 3.51820813889633 4.07445480423067 3.95822354543782 3.73922672233274 2.59979625578436 4.25819570546151 5.52358769547697 4.66980967963699 4.85281783325322 5.06462610846718 4.47424454751988 4.75420188625027 6.30489633226531 5.7571143561341 5.0307910107541 3.94360183626229 4.21399704024519 6.31717019010997 4.40682532679928 4.01173626267249 3.6545474172736 5.0832793210483 6.43789717432484 5.1667976618526 4.71253122537684 4.27022717714372 5.33845339258675 5.5010401981621 6.82341212623541 4.89114045859765 3.97181638228956 5.25491713274113 5.15774546551235 6.7742670766576 5.04157260668131 4.02731524103126 4.88874480814007 4.40681004512173 6.66840188506691 5.81538431394706 4.3463879003535 4.80467333435708 5.26591650696371 5.50197639854601 5.87784184470147 6.1104361957895
Manes.01G159500.v6.1 2.59979625578436 2.59979625578436 2.59979625578436 3.50016072193926 3.59768416077194 3.15536754223307 3.15816018115106 2.59979625578436 2.59979625578436 2.59979625578436 3.05243133298284 3.04561120384308 3.32888032498958 3.44305187794855 2.59979625578436 2.59979625578436 3.13614105965968 2.59979625578436 2.59979625578436 2.59979625578436 2.59979625578436 2.59979625578436 3.13138655775315 3.03555783025232 3.14413877371066 3.29982034827609 3.7059866091091 2.59979625578436 2.59979625578436 2.59979625578436 2.59979625578436 2.59979625578436 2.59979625578436 2.59979625578436 2.59979625578436 2.59979625578436 2.59979625578436 3.46275402627941 3.27237941274458 2.59979625578436 2.59979625578436 2.59979625578436 2.59979625578436 2.59979625578436 2.59979625578436 2.59979625578436 2.59979625578436 2.59979625578436 3.13370949737372 3.26766221655289 2.59979625578436 3.25791388366613 2.59979625578436 2.59979625578436 2.59979625578436 2.59979625578436 2.59979625578436 2.59979625578436 3.70500796502859 2.59979625578436 3.25634658216568 2.59979625578436 2.59979625578436 2.59979625578436 2.59979625578436 2.59979625578436 3.16805095130771 2.59979625578436 2.59979625578436 2.59979625578436 2.59979625578436 2.59979625578436 2.59979625578436 2.59979625578436 2.59979625578436 2.59979625578436 2.59979625578436 2.59979625578436 2.59979625578436 3.10989770956048 2.59979625578436 2.59979625578436 2.59979625578436 2.59979625578436 2.59979625578436 3.66741940896117 3.2399573595933 3.06043028247974 2.59979625578436 3.03309729085306 2.59979625578436 2.59979625578436 2.59979625578436 2.59979625578436 2.59979625578436 2.59979625578436 2.59979625578436 2.59979625578436 2.59979625578436 2.59979625578436 3.07907070398862 2.59979625578436 2.59979625578436 2.59979625578436 2.59979625578436 3.11766270619839 3.06791173847519 2.59979625578436 2.59979625578436 3.12799011821841 2.59979625578436 3.16467000805317 2.59979625578436 3.75675057185501 2.59979625578436 2.59979625578436 2.59979625578436 2.59979625578436 3.17519681097436 2.59979625578436 3.08797719378391 2.59979625578436 2.59979625578436 3.3030517261556 2.59979625578436 2.59979625578436 2.59979625578436 2.59979625578436 2.59979625578436 3.14854429515482 2.59979625578436 2.59979625578436 2.59979625578436 3.0891275296357 2.59979625578436 3.2005024480778 2.59979625578436 3.08196755351891 2.59979625578436 3.16073271291655 2.59979625578436 2.59979625578436 2.59979625578436 3.03461879545996 2.59979625578436 2.59979625578436 2.59979625578436 2.59979625578436 2.59979625578436 2.59979625578436 2.59979625578436 2.59979625578436 2.59979625578436 2.59979625578436 2.59979625578436 2.59979625578436 3.13846362547094 2.59979625578436 3.41561414201033 3.11353869906184 2.59979625578436 2.59979625578436 3.35248609664756 2.59979625578436 3.39695909782473 3.33191960041971 2.59979625578436 2.59979625578436 2.59979625578436 2.59979625578436 2.59979625578436 2.59979625578436 2.59979625578436 2.59979625578436 2.59979625578436 2.59979625578436 2.59979625578436 3.11361203837832 3.08843871467039 2.59979625578436 2.59979625578436 2.59979625578436 3.20435226905395 2.59979625578436 3.01860929541114 2.59979625578436 2.59979625578436 3.23306554339514 2.59979625578436 3.03334130892695 3.09391014913098 2.59979625578436 2.59979625578436 3.04160865887499 3.10743416573937 3.49662464265443 3.09039111622633 2.59979625578436 3.48383847847714 2.59979625578436 3.0979139950087 2.59979625578436 2.59979625578436 3.36958725084717 2.59979625578436 3.61010806293255 3.53313656870891 3.22829425332205 3.53544658893668 2.59979625578436 3.90388365739631 2.59979625578436 2.59979625578436 2.59979625578436 3.37140050762372 2.59979625578436 3.10108304697002 2.59979625578436 2.59979625578436 2.59979625578436 2.59979625578436 2.59979625578436 2.59979625578436 3.05392758145134 2.59979625578436 3.16305146276653 2.59979625578436 2.59979625578436 4.72669514704258 2.9870565861914 3.20780008800332 2.59979625578436 2.59979625578436 2.59979625578436 2.59979625578436 3.12874083925188 3.24513221549303 2.59979625578436 3.19240955863012 3.37329820666967 3.5030039551816 3.1852947067468 3.0699466230511 3.41555650284634 3.08827779899346 2.59979625578436 3.17150791081674 2.59979625578436 2.59979625578436 2.59979625578436 3.35413872164702 2.59979625578436 2.59979625578436 2.59979625578436 3.01582169102262 2.59979625578436 2.59979625578436 2.59979625578436 2.59979625578436 2.59979625578436 3.68400765031026 3.38024867922274 2.59979625578436 3.373346376899 2.59979625578436 3.32481310418497 3.06640245947418 2.59979625578436 3.5157666023938 3.0751254337643 2.59979625578436 3.29543486065326 2.59979625578436 2.59979625578436 3.06864531641847 2.59979625578436 3.38102029954925 2.59979625578436 2.59979625578436 3.05198833785288 3.79474649627712 3.35219443992066 3.57019064334041 3.09839870207427 2.59979625578436 2.59979625578436 2.59979625578436 3.08773589500831 2.59979625578436 3.07327005296684 2.59979625578436 3.25348081783336 2.59979625578436 2.59979625578436 3.76073749062112 3.35223927418133 4.2516320753425 2.59979625578436 2.59979625578436 2.59979625578436 3.05906766596064 3.75804226531246 2.59979625578436 2.59979625578436 3.56674635887428 3.45643796967227 2.59979625578436 2.59979625578436 3.22373713132186 2.59979625578436 4.00018749182273 3.67878321099794 2.59979625578436 3.19442034293909 2.59979625578436 3.05910626361496 2.59979625578436 2.59979625578436 2.59979625578436 4.05523283250473 3.43504416208772 2.59979625578436 3.73573165445255 2.59979625578436 2.59979625578436 2.59979625578436 2.59979625578436 2.59979625578436 2.59979625578436 2.59979625578436 2.59979625578436 3.36930499807517 2.59979625578436 2.59979625578436 3.06622404529752 3.36253590573726 3.07382630850462 3.55457857212675 3.6587341302309 2.59979625578436 2.59979625578436 2.59979625578436 2.59979625578436 3.33517525269574 3.17283095979864 3.14307563156158 3.45140772308329 3.06942971940629 3.1933542419055 2.59979625578436 2.59979625578436 3.10020146374746 3.69879294883086 2.59979625578436 3.17763575246582 3.08587502403935 4.57627896029628 2.59979625578436 2.59979625578436 2.59979625578436 3.40627964740502 3.29631831669058 2.59979625578436 2.59979625578436 2.59979625578436 2.59979625578436 3.73814861403534 3.10996514328171 2.59979625578436 3.16047819545527 3.21036400817574 2.59979625578436 3.3738486396907 3.09519307076167 2.59979625578436 2.59979625578436 3.00618426518796 3.25463556543704 3.02689750774351 3.57674982719609 3.14481839600152 3.15073138801272 2.59979625578436 2.59979625578436 2.59979625578436 3.59257682574812 2.59979625578436 2.59979625578436 3.41425061787075 2.59979625578436 3.66056050234826 2.59979625578436 3.03367268315916 2.59979625578436 2.59979625578436 2.59979625578436 3.51159020852859 2.59979625578436 2.59979625578436 2.59979625578436 2.59979625578436 2.59979625578436 2.59979625578436 2.59979625578436 3.16746079526105 2.59979625578436 2.59979625578436 3.11784851617552 2.59979625578436 2.59979625578436 2.59979625578436 3.41054618312097 3.49715164307647 2.59979625578436 2.59979625578436 3.45372448926146 3.57920802154271 3.27550176493931 2.59979625578436 2.59979625578436 2.59979625578436 2.98080741821271 2.59979625578436 3.08352688683135 3.48869614937631 3.34037266712788 3.45109885259742 3.05543704798616 2.59979625578436 2.59979625578436 3.32182210435295 3.23104363615593 3.07202167120568 3.03813347158508 2.59979625578436 2.59979625578436 3.08920714372086 4.1961980985644 3.1944944784519 2.59979625578436 3.46018629838077 3.71607341182361 2.59979625578436 3.43303792983199 2.59979625578436 3.01541759514865 3.2656464759195 2.59979625578436 2.59979625578436 3.26967113465158 3.63820398386121 3.07306420648377 3.95921013793177 2.59979625578436 2.59979625578436 2.59979625578436 3.50069880805217 2.59979625578436 2.59979625578436 3.19755199553219 3.52125331557304 2.59979625578436 3.19701343765189 3.10730057077166 2.59979625578436 3.61785560135177 3.1089290264677 3.48022939644345 3.53231847300873 3.49647393862127 2.59979625578436 3.9617972396281 2.59979625578436 3.46981407879668 3.15134302408755 2.59979625578436 2.59979625578436 2.59979625578436 3.04937180421191 3.14802037916805 2.59979625578436 3.04931507854715 2.59979625578436 2.59979625578436 2.59979625578436 2.59979625578436 2.59979625578436 3.0490669307664 2.59979625578436 2.59979625578436 3.1553627006671 2.59979625578436 3.05152976655718 3.35007378670469 2.59979625578436 2.59979625578436 3.43651712881194 3.14868655853493 3.40083590865166 2.59979625578436 2.59979625578436 2.59979625578436 3.11976522407249 2.59979625578436 3.12701290025836 2.59979625578436 3.6289994566789 3.10694865309437 3.69556101711605 3.11793268627682 2.59979625578436 3.12404357264528 2.59979625578436 3.13896247932804 3.35802627900853 2.59979625578436 2.59979625578436 2.59979625578436 2.59979625578436 2.59979625578436 3.09055428047105 3.13561726277176 2.59979625578436 3.1975645660093 2.59979625578436 3.38765383122753 3.57941440235744 3.0356971867682 2.59979625578436 3.43317001835428 3.28720428082605 2.59979625578436 2.59979625578436 2.59979625578436 2.59979625578436 2.59979625578436 3.33689537073237 3.29025677866774 4.48879252419303 2.59979625578436 2.59979625578436 3.31107187306906 3.12386348523869 3.14192697751166 2.59979625578436 2.59979625578436 2.59979625578436 2.59979625578436 2.59979625578436 2.59979625578436 2.59979625578436 3.32506186180071 3.20381007552223 3.78430470117815 2.59979625578436 3.32590215093667 2.59979625578436 3.00173983477685 3.63105841186316 3.07812638981679 2.59979625578436 2.59979625578436 2.59979625578436 3.2692901765405 2.59979625578436 2.59979625578436 2.59979625578436 2.59979625578436 2.59979625578436 3.45055086810467 2.59979625578436 2.59979625578436 2.59979625578436 2.59979625578436 3.95292780955775 2.59979625578436 2.59979625578436 2.59979625578436 2.59979625578436 3.89806602983649 2.59979625578436 2.59979625578436 3.10783858502086 2.59979625578436 2.59979625578436 2.59979625578436 2.59979625578436 2.59979625578436 2.59979625578436 2.59979625578436 2.59979625578436 2.59979625578436 2.59979625578436 3.34310554963969 3.27005780046848 2.59979625578436 2.59979625578436 3.81388730747409 3.12478781716686 2.59979625578436 2.59979625578436 2.59979625578436 3.13052693773863 3.21175968271509 3.68487892531134 2.59979625578436 2.59979625578436 3.53794707022842 2.59979625578436 3.23274696978057 2.59979625578436 2.59979625578436 2.59979625578436 2.59979625578436 2.59979625578436 2.59979625578436 2.59979625578436 2.59979625578436 2.59979625578436 4.22719409016126 2.59979625578436 2.59979625578436 2.59979625578436 2.59979625578436 2.59979625578436 3.22322736688131 2.59979625578436 2.59979625578436 2.59979625578436 3.24925207574573 2.59979625578436 2.59979625578436 3.52311327369897 2.59979625578436 4.04455789294339 2.59979625578436 2.59979625578436 3.17666752597553 2.59979625578436 2.59979625578436 2.59979625578436 2.59979625578436 2.59979625578436 2.59979625578436 3.34910464508202 2.59979625578436 2.59979625578436 2.59979625578436 3.3002224879288 3.7341416335537 2.59979625578436 2.59979625578436 3.06980125949796 2.59979625578436 2.59979625578436 2.59979625578436 2.59979625578436 2.59979625578436 2.59979625578436 2.59979625578436 3.11790825992549 2.59979625578436 2.59979625578436 2.59979625578436 3.01607379670363 2.59979625578436 2.59979625578436 2.59979625578436 3.91213386020351 3.14857604664619 3.13093185640013 2.59979625578436 2.59979625578436 3.38273842837332 2.59979625578436 3.09629371888845 3.43488083141115 2.59979625578436 2.59979625578436 3.01265836496538 2.59979625578436 2.59979625578436 2.59979625578436 2.59979625578436 2.59979625578436 2.59979625578436 2.59979625578436 3.84772481985263 2.59979625578436 2.59979625578436 2.59979625578436 2.59979625578436 2.59979625578436 3.17310155599223 3.36362012377228 2.59979625578436 3.71941409076848 2.59979625578436 2.59979625578436 3.48455101835497 3.12901589028519 3.059035661787 2.59979625578436 3.08978059537946 2.59979625578436 2.59979625578436 3.37029531578803 2.59979625578436 3.10048140825537 2.59979625578436 2.59979625578436 2.59979625578436 3.13594984025197 3.2235071789958 3.06746869606695 3.73922672233274 2.59979625578436 2.59979625578436 2.59979625578436 2.59979625578436 2.59979625578436 2.59979625578436 3.30313529149927 3.20476569301684 2.59979625578436 2.59979625578436 2.59979625578436 2.59979625578436 2.59979625578436 2.59979625578436 3.37724948770933 2.59979625578436 2.59979625578436 2.59979625578436 2.59979625578436 2.59979625578436 2.59979625578436 2.59979625578436 3.58273082408704 2.59979625578436 2.59979625578436 3.03374484675826 2.59979625578436 2.59979625578436 2.59979625578436 4.19994745043866 2.59979625578436 2.59979625578436 2.59979625578436 2.59979625578436 4.38907894129213 3.61796802068616 2.59979625578436 2.59979625578436 2.59979625578436 2.59979625578436 2.59979625578436 3.34260516870939
Manes.01G159600.v6.1 4.08931129459723 4.12294770149171 3.92021867380748 5.11424084789921 3.9190085836564 4.65705132771059 4.8706838860438 4.92632420510617 4.85171988138348 5.36620373340738 3.84617511914895 4.08397666626976 4.48153635017672 4.22337503517072 4.30739453982436 4.87075880258669 4.92640737524931 4.84057715139863 5.45495785828789 2.59979625578436 4.95174829013555 5.08793253833189 4.13075262838132 5.00708268551131 4.08246307177155 3.58052694302842 4.03885432209456 3.64013835869225 3.78836439742839 3.64219309454911 3.9352190520913 4.21744849955037 4.71603199064818 5.34137180821078 4.1688283887468 4.45346190826862 4.44223737455536 4.51105461208225 3.74501690071293 4.18385862921231 4.70559864717939 5.1704016271266 4.19564579909757 6.98611223975293 3.9032011645835 4.61486118224033 4.30356435024271 4.81386544758121 4.05595995176715 5.00631146867934 4.28394853566575 4.84888348883666 4.33030496627757 4.7537135440616 4.57226199483688 4.92013364930958 4.80046480131954 4.71792864235102 4.00549615286874 3.98470369819395 3.52062149520576 4.48316060093789 3.5984555720394 2.59979625578436 3.38028800220858 3.52897269545353 3.71564452659676 4.37195696765912 4.95077101710609 4.37218300504224 4.81794734407328 4.46530999005297 3.97670306405279 4.68113159220027 4.35439551718836 5.12675459012604 4.60530766047333 4.75293144662373 5.25660826372988 3.31752771329381 3.90518066552621 4.77329212538976 3.85486015733762 5.2507136267951 4.12809285298541 3.95893596499787 4.27215036043013 4.34230402343 4.51686458404098 4.91599460391458 3.70765324548476 5.27242236564736 4.46180300591094 4.9568465805822 2.59979625578436 4.81203072924623 4.24355524478086 5.01271336622985 4.03707421245398 4.59353748671026 4.24516827213793 4.50390227126461 4.98031606514035 4.71037218797622 2.59979625578436 4.3027775518588 4.85195764567843 5.05129315698347 4.43488994432361 4.62050350969342 4.74658779247059 4.37176183121279 4.48475402442611 4.19729973343173 2.59979625578436 4.18967018362555 4.46526789306949 4.51862017450847 4.87978138744958 4.75060821551022 4.48517688539081 4.60317914207442 5.62527236064679 4.11704435217266 4.64284561767204 5.34458239769619 4.3351205216289 5.48855288442953 2.59979625578436 5.20434608408403 4.66576453313651 4.74978087989992 4.29495883722318 5.00460209965146 5.42753588131463 4.74112287551338 5.124455986222 5.18595814974025 4.77222509149004 5.57119236154967 3.35372006124426 4.72925923337752 5.25245463565582 4.86663749719269 4.5943835237731 3.44853243386928 4.80399080689754 4.89717994741079 4.80216742895563 4.9128248976036 4.7991203960155 4.47967284606423 5.00175248806398 4.47692059320431 5.43955125255315 5.08618936598433 3.77826387501707 4.55606968942384 4.53254696826818 5.23108135090159 4.71999931948755 4.7722538321984 4.83589954203618 4.34387286550974 5.16091198659127 4.10094185763178 4.03481240626194 4.48626233627049 2.59979625578436 4.87197501642176 3.97573545515495 4.5949045784746 4.931272748135 5.07943255530698 4.50009856088028 4.19961073988961 4.440041055121 5.37663059391201 4.78895185248963 2.59979625578436 4.16324076036488 4.64588284659452 5.27496632737976 4.73832318338617 5.18273395011968 4.34153912880781 5.08389668027931 4.98807085110782 4.07375190535199 5.14379069008031 3.87188620843651 4.72543173203259 4.92984794712638 4.6772283506999 4.8005132944334 5.31262837749301 5.16477343515089 5.16577815084087 5.38448881923091 5.13567221891878 5.3630141131168 5.03807502071601 4.37805582473445 4.47601009831175 4.72404247348023 4.00210822240073 4.93667642572604 5.2031888570211 4.38747984683281 4.36850661872715 4.95794385192247 4.35890466139033 5.28155986456941 4.93529050072105 4.56000498991878 4.72796147830818 4.67052870019111 4.6487255840445 4.80089919246676 4.6777019766884 4.5293615470654 4.18135407266799 5.20317243902728 4.95054658186607 5.48397360087672 5.18510491142658 4.31843382324052 5.50013510925483 5.41775509638884 4.82818488666681 5.20178475979737 5.07146506840894 4.83705253060116 5.18650661102511 4.9375379898859 5.01860553853324 4.55524154361891 5.38465325493547 5.08148975416653 5.87759593272817 6.39399840039749 4.56891313494537 5.07760166901963 4.97844682405152 5.34658126589735 5.68732928270855 5.25425058268032 4.94439999198879 5.45896339198581 5.32270737093978 5.12118172086813 4.89863105742791 5.19451957427592 5.153345466691 5.43471844197653 6.07528537038448 5.07827029939679 4.57576371660108 4.73000390715297 5.23313011847997 4.8473438692767 4.47836263248683 4.72592872549024 4.8426123526528 5.30444911146329 5.35515139855255 4.70410445284746 4.59738472549491 5.43566413800483 5.15632965772316 5.13538976427372 4.40358411801564 4.24741158033346 5.73442031422737 4.74981405267381 4.87139196817587 4.62022807083477 2.59979625578436 6.88335816147632 4.81941990708917 4.94193899020066 5.07914744975283 5.07972207540932 5.53714004181425 4.98058201736877 4.82570027075997 5.84413131816428 4.82417321586796 5.86193573659906 5.79708464518103 5.02990994304488 5.48712508041551 5.10752768566148 6.17812327348071 5.55341430785982 4.87916642060027 6.85600203160146 5.13195418360883 5.83611069875512 5.79305344277001 5.11289582701539 5.8068782632942 5.29182245627128 5.76713606225457 5.30229348618364 5.46947103200488 5.70023001202022 4.47494668553088 4.81199853843918 4.91776886284462 5.4321075249556 5.01333189747109 4.57187099245424 5.58235014939637 4.99902351738656 5.2878979480123 5.41404269219204 4.41593574299253 5.97207787204285 5.32068239915332 5.08856714999277 4.86234590537453 5.03396929136894 5.82512372910557 6.0430406920176 5.39763985221042 5.50880594996034 5.39786645854534 5.15792831250424 5.59472122444153 5.20849682650273 4.83255285312567 2.59979625578436 5.55098859867968 4.87825681943705 5.92949073185066 5.25693085061312 5.12659982940002 5.80385218603395 5.44218963640692 5.14390487049502 2.59979625578436 4.7821055642431 5.20470772210388 4.87185916402308 5.11044679887469 5.21834944762796 4.46783336864851 5.9420040193344 5.1702520557419 4.62792962586708 5.14548341544168 4.42540761519152 5.6932409227075 5.723055103643 5.41008384970884 3.73918619992547 5.00914571044636 4.69421754857037 5.26759424286621 5.37053752599833 5.95311189906681 4.1830103381962 5.19075923653091 4.53352446523234 5.32103055359515 5.34439457766603 4.830348930702 5.40865634616605 5.62626612220848 4.8884237599823 5.36278482412849 5.0196571901214 5.02917219881594 4.89617374717355 5.12147193761485 4.99042524777045 5.73775285451966 4.74462559099984 5.37713791385252 5.61532122145038 4.79722532052603 4.95098280256497 5.09401998787237 5.51071348274621 4.9534892142537 4.67593619520498 5.31498803168845 5.06655620136585 4.83553591869062 5.71576612726525 2.59979625578436 5.89646017849539 6.12942691511825 5.98908393787368 5.09033260165601 5.3892059475746 5.16526081222213 5.31479017318281 5.0940339759444 5.1800262217125 5.05589337597439 6.29657838756086 5.20758748985249 5.59821775458615 5.89987844168993 5.27759836174646 5.79984884830944 4.94476348973417 4.67342448431519 4.05092012482805 4.68736836606304 5.57536052559002 4.92469958348371 4.9176803869693 4.65793467242369 5.19049729913881 5.40618910290072 4.77736060558198 5.88614502368867 5.60880440188635 5.08780596532073 5.30587876897452 4.73133574352171 5.76012837647241 6.0321817401271 6.01765633146829 5.91386846118214 5.60333857509261 5.22795114133872 5.62533489072423 4.8340821583359 5.39400661836095 5.01880010131185 5.38972578738149 5.1420739475851 5.27209307971098 5.08100089685254 5.21939169441413 5.58669122064944 5.26902552418158 5.34981772792848 5.07094531590027 5.2550615804444 5.71462449881411 5.46669253378877 4.87133316523019 5.21083324057196 4.79268532281215 5.49958309777205 4.90258566546941 4.48065700814165 5.48872155870895 3.92625055285568 4.83903491359484 4.81723455937227 5.55937477545044 5.06618710440123 4.4748882665308 5.82961435792265 5.63686420756178 5.78482546514959 4.97751553933043 4.2717697939849 5.66363009395221 5.30407509825835 5.0155798335466 5.69423719132898 4.33139181164833 5.5435125970778 4.6080507366938 5.02679759129077 4.46483984299498 4.39064502414461 4.64407415987856 4.59154966620907 4.72887690289586 3.94059545112726 5.17108629138035 5.01109153570775 5.16141315891524 5.53404965388058 3.87328019098817 5.79263965657705 4.55200129550066 5.21095919884814 2.59979625578436 4.80725427138208 5.7444686150431 4.62700783559613 4.95232232106027 5.19903867087254 4.64600603725991 5.27965586900133 4.8730815813575 4.74793963322367 4.82269245448749 4.57946966740648 5.4230403218316 2.59979625578436 6.0670654185075 5.2268052845239 5.16080242560959 5.22641838034157 5.22245905719372 4.79663724348253 4.39989317147418 4.33187356670808 5.46958008311896 3.9303733531365 4.71960301337875 4.75202233863445 4.76611016606076 4.97799545079946 4.7571197801484 5.8926198300064 5.18602924713368 4.87644107003898 5.28862860124085 4.44526771028706 5.04286288036756 5.08224447985404 4.80045524350575 5.8828251834733 4.89861572182882 5.41851845083092 5.09948763984098 4.61876822617752 4.36958687822813 4.71838802350835 4.33016117666378 5.22241073409427 4.56838311393364 4.92328826448943 4.2821861767757 5.68731097028555 5.39142694903085 4.33716549836568 5.17490608332263 4.24147142930584 4.94148752778155 5.03586826653451 4.96178353506916 5.17900314825546 5.18143230103665 4.54963449376279 4.7303940661142 4.74421443864488 5.44016422253328 4.22619283430407 5.31097958012828 4.9675681269114 4.89517915627727 5.47333540954648 3.97414549722241 3.92546566256828 5.42365153375066 4.79981572729473 6.19024957095111 4.6711121758506 4.79947988005413 5.07622333736026 4.70911315691966 4.70012805964384 4.17112351917494 5.19930466628483 5.5396889645878 5.64493101753123 5.06885258396772 6.81627859874241 4.36617589568498 4.26954800455055 4.74399541057762 4.79479374779162 5.46149775455693 4.14329864046354 4.58027377672732 5.46596920696739 4.15113249232489 6.22157620358724 4.43180377343544 4.85491806194503 5.11303071776331 3.92787004180655 5.42677489144597 5.44862969816859 4.07222534843677 4.27335854150532 5.0593920554065 5.12973796517593 4.36733283882087 4.92373130069052 4.9203764759219 4.62143290206939 6.61970978829311 5.74535796617844 3.56947890294999 5.53081168993192 4.44634144264515 5.8578521933368 5.31573939093883 4.24072801918229 5.7706713856535 5.17054069047542 4.64568510917867 4.53442981053741 5.06082967706806 6.01470083162601 4.29853679710598 5.39499451920601 4.87626252676654 4.85611581667205 5.46798327046038 4.8277765057451 5.23311526144555 4.86526426534467 4.35160983996017 2.59979625578436 4.44890126692422 5.06677385471193 4.30569243323216 4.15416678896926 5.49654027859222 5.47991677272399 6.25185711749596 5.98369420543343 4.36882737442123 2.59979625578436 3.59736818850564 5.06678363504805 4.98574003949392 4.69941935171913 6.70391682252377 4.68078958246501 6.50743139119924 4.84152130569559 7.23938708120323 6.0352992010307 4.40711821045092 5.37727965182724 4.76071795665747 4.94282342691038 6.72260442922074 4.35779049992621 5.14295239634672 4.03974821756537 4.50820898906865 5.65497007523958 4.74311401840772 6.837512783704 4.45158261364187 5.31443843322552 4.63981900206768 4.45551735594657 5.54253009788279 3.70818606824984 3.59423054881486 2.59979625578436 3.3686302546408 4.69560245837606 4.09471566796706 5.56332639007477 4.94210750422065 4.45855802005145 5.23162373091915 5.04072007664994 4.85129718344681 5.01583944196959 5.44323658959495 5.13113101574401 5.39212272110918 4.72890401917374 4.09768642685337 4.4184036263521 4.14296744360147 5.456664039908 4.96031784205234 4.36807137923055 4.96063476520595 4.85023011291402 5.87488984003033 5.53543619381617 4.91952172272805 4.99914569954143 4.86962180836969 5.25299413007872 2.59979625578436 5.0859374870085 2.59979625578436 4.83563654625684 4.79587404593374 5.37506605778044 4.9112504566025 5.40235990594817 5.14719561311967 4.29840589170928 4.91132918882594 5.07496881439487 4.88890607703084 4.62952499787224 4.62392789488397 4.71194909552251 6.04815746435578 5.30129315731595 5.3494424463934 5.60651711744027 5.51879928423435 4.72921576481272 4.94694854862914 4.92248403302789 5.43963021628853 4.56759474315584 4.96693470791844 4.74776381899269 4.88336605513373 5.50978304778953 5.57041551766434 4.84338711233038 5.72439384731877 5.34942425826156 4.85281783325322 4.28372591237757 4.36663517684722 5.77396112625559 4.00715525546964 6.14102286349787 5.0307910107541 5.07189137794717 5.30723698931678 5.4219773383758 5.9548428760281 5.3195590470419 5.55166953853729 4.70875364888848 6.43789717432484 5.03206922842288 4.35013301017844 4.59821179736585 5.76395526010214 4.95642959355348 5.89496817231332 4.25059772865294 5.11682154101333 5.89359894800565 5.23431317933133 5.68094340470233 4.28311003152622 4.28828096200907 4.56261969712345 4.55752987660509 6.17926451325172 4.93498127685016 5.39784332815998 5.41957025310511 4.81754899393999 5.96675562299457 5.2552446976936 5.5179575175209
Manes.01G159700.v6.1 3.14683983215409 2.59979625578436 3.20665085371097 2.59979625578436 3.77170475060078 2.59979625578436 3.38466486369882 3.82956472952542 3.23690244174881 2.59979625578436 2.59979625578436 2.59979625578436 3.73534509664815 2.59979625578436 3.01339967241467 3.1581819852139 3.35405828690082 2.59979625578436 2.59979625578436 2.59979625578436 2.59979625578436 3.25601641733816 2.59979625578436 3.34898337200862 3.36517982117798 3.58052694302842 3.16295777007222 2.59979625578436 2.59979625578436 3.64219309454911 2.59979625578436 2.59979625578436 3.58149631188368 3.19522409136653 2.59979625578436 2.59979625578436 3.16493055238067 3.46275402627941 2.59979625578436 3.15137780479602 3.23201493111793 3.04922317902088 3.18911703177846 2.59979625578436 3.19842031549437 3.20086796870012 3.52617709414591 3.1556293923897 3.6503607964152 2.59979625578436 3.319570586726 2.59979625578436 2.59979625578436 3.06059267461742 3.30273000440967 3.28257618553174 3.6109959391733 3.48202483941218 2.59979625578436 2.59979625578436 3.71856906465735 2.59979625578436 3.10654593426012 2.59979625578436 3.15500955286225 3.66686718375227 3.71564452659676 2.59979625578436 2.59979625578436 2.59979625578436 2.59979625578436 3.55716693151637 3.65679556095408 2.59979625578436 2.59979625578436 3.28754744734438 2.59979625578436 3.70556499966493 3.29249169049875 3.10989770956048 2.59979625578436 2.59979625578436 3.17512532819144 3.47624966748319 3.80444180087026 2.59979625578436 3.49798972571452 3.61322108641093 3.1906912113914 3.45699432410408 3.24973940342139 2.59979625578436 2.59979625578436 3.10301656909335 2.59979625578436 2.59979625578436 3.00717831127145 3.02061995747434 3.20664689713645 3.03824441707797 2.59979625578436 2.59979625578436 2.59979625578436 2.59979625578436 2.59979625578436 3.11766270619839 3.62915824399066 3.30468717862715 2.59979625578436 3.34271822740328 2.59979625578436 3.9432357747821 3.05008182588941 3.75675057185501 2.59979625578436 2.59979625578436 3.64486528963022 3.30063053759635 3.58385032575014 2.59979625578436 3.43756941520291 2.59979625578436 3.09809346900321 3.3030517261556 3.21041768747788 3.52116708325194 2.59979625578436 2.59979625578436 2.59979625578436 2.59979625578436 3.19609879642221 2.59979625578436 2.59979625578436 3.43950802520564 2.59979625578436 2.59979625578436 3.23404875933684 2.59979625578436 3.32763914543774 3.16073271291655 3.13589789482968 3.7995854611854 3.79303507615621 3.34739219599138 4.06185090899447 3.09448431999199 3.16768203400873 2.59979625578436 3.26575909677216 2.59979625578436 3.41833297366157 2.59979625578436 3.29913367952584 3.458446002092 2.59979625578436 3.53200633998271 3.3572885702161 2.59979625578436 2.59979625578436 3.11353869906184 3.58357647506077 3.04070355142447 3.13501077494869 3.27009222077054 3.16701331005524 3.33191960041971 3.45050421449097 3.41510177671445 2.59979625578436 3.31819734655646 3.59045007342481 3.13618426178944 3.12628544447371 3.51640820234231 2.59979625578436 3.25431612115486 3.56545094105894 3.11361203837832 2.59979625578436 2.59979625578436 3.30341058845383 3.04244381450743 2.59979625578436 3.55121517652352 3.68593366351508 3.13068999412181 2.59979625578436 3.23306554339514 2.59979625578436 3.21065778610885 3.68435673220072 3.35169926356515 2.59979625578436 3.74313883194286 3.21994986238806 3.65446411146874 3.09039111622633 2.59979625578436 3.11547170492856 3.51245969493795 2.59979625578436 2.59979625578436 2.59979625578436 2.59979625578436 2.59979625578436 2.59979625578436 3.53313656870891 3.22829425332205 3.0737295239543 2.59979625578436 3.19875009976656 3.48425876672712 2.59979625578436 3.42444996502386 2.59979625578436 3.00967619553112 3.58798918021776 3.1364641154621 2.59979625578436 3.4427930809436 2.59979625578436 3.4196932705789 2.59979625578436 3.05392758145134 2.59979625578436 3.39145816204378 2.59979625578436 2.59979625578436 2.59979625578436 3.36755256724442 3.0312983665093 3.06852274975295 3.33599306581088 2.59979625578436 3.66084073289557 3.34376290195548 3.24513221549303 2.59979625578436 2.59979625578436 3.5417079700816 3.24358690281098 2.59979625578436 3.0699466230511 3.26876126171489 3.43807603486059 3.13246240288098 3.40319810354056 2.59979625578436 3.33193592708876 2.59979625578436 4.35785596916688 3.83651593829476 2.59979625578436 2.59979625578436 3.18614183435273 3.11671905717742 2.59979625578436 3.18760828080912 3.14550218000467 3.17608306896042 3.49175676901494 2.59979625578436 2.59979625578436 3.23387456029662 3.07878727232066 3.32481310418497 3.06640245947418 2.59979625578436 3.13449354499906 3.0751254337643 3.22228357111191 2.59979625578436 3.14632375028407 2.59979625578436 3.52565598760109 3.07270803269098 2.59979625578436 2.59979625578436 3.79793381884116 3.23672803855937 2.59979625578436 2.59979625578436 3.16701465435691 3.69385719839574 3.8576577601785 3.02532496867072 2.59979625578436 2.59979625578436 3.70057965757866 3.07327005296684 3.58767727469021 3.06398032907695 3.83026908218474 4.1162160226387 3.34567679932435 3.03747957287136 4.94740677396116 3.2892755442546 2.59979625578436 3.09900823605374 3.38877233985551 3.64106149683456 2.59979625578436 3.45735620413597 3.3940982972193 3.20991460941355 2.59979625578436 2.59979625578436 2.59979625578436 2.59979625578436 2.59979625578436 3.1486359026078 2.59979625578436 3.19442034293909 3.24569782192461 3.50726645208533 3.74821834779386 3.20827003153473 4.43797733939349 3.71897980453619 3.6159717350813 2.59979625578436 2.59979625578436 3.32385717853539 3.08982373625139 3.07280994667388 3.29274630253399 3.08857273903009 2.59979625578436 2.59979625578436 2.59979625578436 3.53689864302089 2.59979625578436 2.59979625578436 3.25661411864085 2.59979625578436 2.59979625578436 3.81847511642453 3.6587341302309 3.57256915919904 3.14215221956444 2.59979625578436 2.59979625578436 2.59979625578436 2.59979625578436 3.14307563156158 3.29842715226595 3.5271669967772 2.59979625578436 2.59979625578436 3.25721121744889 3.10020146374746 3.3860634446461 3.45245990967003 3.58791938660392 2.59979625578436 2.59979625578436 3.51044221122479 3.54211256810747 2.59979625578436 3.58139977578277 3.09467911820702 2.59979625578436 2.59979625578436 3.03225364507438 3.0825107763154 3.3307332458249 3.10996514328171 3.38416193941179 3.16047819545527 3.34487133408656 2.59979625578436 2.59979625578436 3.29703488223369 2.59979625578436 3.20409142510325 3.29914297901095 3.39847187901467 3.44498313082173 3.44977478267563 2.59979625578436 3.27254675750307 3.00763695540965 3.3195691347463 3.09253880012922 3.35646070222803 3.19947538049542 2.59979625578436 3.26768129077464 3.12273955512324 3.35812029621829 2.59979625578436 3.45810852995427 2.59979625578436 3.54359859920675 2.59979625578436 3.61517699161078 3.33282874095462 2.59979625578436 2.59979625578436 3.42512101143509 2.59979625578436 2.59979625578436 3.8589781122172 2.59979625578436 3.14025367911579 3.47516363191189 2.59979625578436 3.33067381019803 2.59979625578436 2.59979625578436 3.07195668903267 2.59979625578436 2.59979625578436 2.59979625578436 3.09756767139413 3.09650342821345 2.59979625578436 3.13125931646859 2.59979625578436 2.59979625578436 3.59116851611698 3.39541109862574 3.08352688683135 3.76265345273638 3.12630467899536 3.63524919302644 3.05543704798616 2.59979625578436 3.61037900404286 2.59979625578436 3.23104363615593 3.07202167120568 3.56558731861277 3.58226589904918 3.85015556044826 3.5652046731186 3.15604534493096 3.89507257419452 3.53217560437302 3.97326330232263 2.59979625578436 2.59979625578436 3.19302232415317 3.58442279894073 3.60115846178119 2.59979625578436 2.59979625578436 2.59979625578436 3.64546236757875 3.41089451088101 2.59979625578436 3.66764047737369 3.50086039765109 2.59979625578436 3.73460818262302 3.12551148095829 3.3258524402005 3.07142817417063 4.1211669208224 3.88252562402422 2.59979625578436 2.59979625578436 3.47010227507714 3.40388052538003 2.59979625578436 3.47284080734992 3.1133240832199 3.07210468251341 3.40431571422107 3.44069989855465 3.34678284603657 3.18485473878746 3.10712921319811 3.15134302408755 3.86603275622437 2.59979625578436 2.59979625578436 3.4884732644141 2.59979625578436 2.59979625578436 2.59979625578436 3.76823708262145 2.59979625578436 2.59979625578436 2.59979625578436 2.59979625578436 3.58897033024779 2.59979625578436 3.32485930650937 2.59979625578436 3.09854109867356 3.59423081620886 3.51372612606172 3.36713490980945 2.59979625578436 3.28610162710445 3.14868655853493 3.16980602888094 2.59979625578436 3.83901951323155 2.59979625578436 3.49105114569248 3.30109143257354 3.12701290025836 3.37410327500007 2.59979625578436 2.59979625578436 2.59979625578436 3.11793268627682 3.11486485550114 2.59979625578436 3.32526864023558 2.59979625578436 3.13899408145671 3.29891955515538 2.59979625578436 3.67965037329522 2.59979625578436 2.59979625578436 3.09055428047105 3.13561726277176 3.21993074199792 3.62112234937258 3.54647323264689 3.38765383122753 2.59979625578436 3.21395286454123 2.59979625578436 2.59979625578436 2.59979625578436 2.59979625578436 3.08499272863383 2.59979625578436 3.18881389019315 2.59979625578436 2.59979625578436 3.77443947247914 3.20643697917781 3.45314808470526 2.59979625578436 3.10526400266323 3.12386348523869 3.7855263411884 3.22180690923061 2.59979625578436 2.59979625578436 3.31680275846176 2.59979625578436 3.35753510202584 4.63794035180029 2.59979625578436 3.4479846523637 3.57562914998343 3.2328387430116 3.11591032459858 3.34771328766447 3.29158988951864 3.33659959047805 3.27322924455616 3.21960951687133 2.59979625578436 3.11190764297675 3.0753039300318 3.09490341468928 3.32593040474478 3.2004768242502 3.11225860773288 3.25897829856142 3.20566299976803 3.35805347339294 3.1839706467237 2.59979625578436 3.5866975655272 3.85865974365818 2.59979625578436 3.14894040553398 4.07673701690803 3.13903998395891 3.67117148881194 3.21419104749459 2.59979625578436 3.31465907983017 2.59979625578436 2.59979625578436 3.98944698124089 3.28089785406808 2.59979625578436 3.04710913781508 3.43352024351822 3.52399980726882 2.59979625578436 3.07652576753501 2.59979625578436 3.53953527174762 2.59979625578436 3.39636938341973 2.59979625578436 3.12478781716686 3.61072093684214 2.59979625578436 2.59979625578436 3.5091143569893 3.21175968271509 3.54482528760931 3.28755938414103 3.23035530106182 3.53794707022842 3.11624245650931 3.97395710301078 2.59979625578436 2.59979625578436 2.59979625578436 3.23953822414247 2.59979625578436 2.59979625578436 2.59979625578436 2.59979625578436 2.59979625578436 3.20178576582288 3.32970239936705 3.96093225909824 2.59979625578436 3.47469189890208 3.81116212660665 3.47486106856339 2.59979625578436 2.59979625578436 3.18330204680804 3.24925207574573 2.59979625578436 2.59979625578436 3.52311327369897 2.59979625578436 2.59979625578436 2.59979625578436 4.28711904250441 3.17666752597553 2.59979625578436 3.36223058634014 3.40187214262271 2.59979625578436 3.46270972026923 2.59979625578436 3.13258002656255 3.6382269395015 3.60467421168305 3.44986319488193 2.59979625578436 3.41195457515195 3.5720670294192 3.86545988394052 3.40690696027832 2.59979625578436 3.09452231295659 3.51194589800682 3.41695097319566 2.59979625578436 2.59979625578436 3.62643403330102 2.59979625578436 2.59979625578436 2.59979625578436 3.0324307448167 3.01607379670363 3.20854780368858 3.78461529775044 3.71625096344658 3.62972932026475 3.5393592086075 3.34681157322541 2.59979625578436 3.75271796694547 3.05549889512908 3.2546236740327 3.29856936453973 3.76538008445022 3.11870604035815 2.59979625578436 3.41735742232595 3.37964665561139 3.65934735605141 3.07631577613061 3.56247340105491 3.02276451142146 4.61758077467712 2.59979625578436 3.84772481985263 2.59979625578436 2.59979625578436 2.59979625578436 3.37232711662656 2.59979625578436 3.17310155599223 3.53005056540587 2.59979625578436 3.17004009026973 2.59979625578436 3.61444306553731 3.48455101835497 3.34414564086158 3.059035661787 2.59979625578436 3.6756084057258 3.9312399709541 2.59979625578436 4.00254751954432 2.59979625578436 3.4586293332224 3.2500535295445 3.22256664660478 2.59979625578436 2.59979625578436 2.59979625578436 2.59979625578436 3.33144589813899 4.0503771752365 3.37365795353155 2.59979625578436 3.55735590474518 2.59979625578436 3.53538582533427 3.30313529149927 2.59979625578436 3.24895042512516 4.19207235009101 2.59979625578436 3.56654590433154 3.1964791051938 3.33771173039697 5.1843397965818 3.80587184726714 3.3537310595367 3.47240287887911 2.59979625578436 2.59979625578436 3.11287055727565 2.59979625578436 2.59979625578436 3.28340384350047 3.63732703474947 3.03374484675826 2.59979625578436 3.14365100473681 3.25239247268295 3.55423144868542 3.22438648604129 2.59979625578436 2.59979625578436 3.20487193917224 4.17168768980405 3.61796802068616 3.13232547685039 2.59979625578436 3.50796474887411 3.54902121927956 3.59541879055473 3.34260516870939
Manes.01G159800.v6.1 2.59979625578436 2.59979625578436 2.59979625578436 2.59979625578436 2.59979625578436 2.59979625578436 2.59979625578436 2.59979625578436 2.59979625578436 2.59979625578436 2.59979625578436 2.59979625578436 2.59979625578436 2.59979625578436 2.59979625578436 2.59979625578436 2.59979625578436 2.59979625578436 2.59979625578436 2.59979625578436 2.59979625578436 2.59979625578436 2.59979625578436 3.93488696197521 2.59979625578436 2.59979625578436 2.59979625578436 2.59979625578436 2.59979625578436 2.59979625578436 2.59979625578436 2.59979625578436 2.59979625578436 3.19522409136653 2.59979625578436 2.59979625578436 2.59979625578436 2.59979625578436 2.59979625578436 2.59979625578436 2.59979625578436 3.23286364701414 2.59979625578436 2.59979625578436 2.59979625578436 2.59979625578436 2.59979625578436 2.59979625578436 2.59979625578436 2.59979625578436 2.59979625578436 2.59979625578436 2.59979625578436 2.59979625578436 2.59979625578436 2.59979625578436 2.59979625578436 2.59979625578436 2.59979625578436 2.59979625578436 2.59979625578436 2.59979625578436 2.59979625578436 2.59979625578436 2.59979625578436 2.59979625578436 2.59979625578436 3.19194094230314 3.62597558266889 2.59979625578436 2.59979625578436 2.59979625578436 2.59979625578436 2.59979625578436 4.35439551718836 2.59979625578436 2.59979625578436 2.59979625578436 2.59979625578436 2.59979625578436 2.59979625578436 2.59979625578436 2.59979625578436 2.59979625578436 2.59979625578436 2.59979625578436 2.59979625578436 2.59979625578436 2.59979625578436 2.59979625578436 2.59979625578436 2.59979625578436 2.59979625578436 2.59979625578436 2.59979625578436 2.59979625578436 2.59979625578436 2.59979625578436 2.59979625578436 2.59979625578436 2.59979625578436 2.59979625578436 2.59979625578436 2.59979625578436 2.59979625578436 2.59979625578436 2.59979625578436 2.59979625578436 2.59979625578436 2.59979625578436 2.59979625578436 2.59979625578436 2.59979625578436 2.59979625578436 2.59979625578436 2.59979625578436 2.59979625578436 2.59979625578436 2.59979625578436 2.59979625578436 3.08797719378391 2.59979625578436 2.59979625578436 2.59979625578436 2.59979625578436 3.25674191122001 2.59979625578436 2.59979625578436 2.59979625578436 2.59979625578436 2.59979625578436 2.59979625578436 2.59979625578436 2.59979625578436 2.59979625578436 2.59979625578436 2.59979625578436 2.59979625578436 2.59979625578436 3.70176467234202 2.59979625578436 2.59979625578436 2.59979625578436 3.34739219599138 2.59979625578436 2.59979625578436 2.59979625578436 2.59979625578436 3.26575909677216 2.59979625578436 2.59979625578436 2.59979625578436 2.59979625578436 2.59979625578436 2.59979625578436 2.59979625578436 2.59979625578436 2.59979625578436 2.59979625578436 2.59979625578436 2.59979625578436 2.59979625578436 2.59979625578436 2.59979625578436 2.59979625578436 2.59979625578436 2.59979625578436 2.59979625578436 2.59979625578436 2.59979625578436 2.59979625578436 2.59979625578436 2.59979625578436 2.59979625578436 2.59979625578436 2.59979625578436 2.59979625578436 2.59979625578436 2.59979625578436 2.59979625578436 3.00869623363141 2.59979625578436 2.59979625578436 2.59979625578436 2.59979625578436 2.59979625578436 2.59979625578436 2.59979625578436 2.59979625578436 2.59979625578436 2.59979625578436 2.59979625578436 2.59979625578436 2.59979625578436 2.59979625578436 2.59979625578436 2.59979625578436 2.59979625578436 2.59979625578436 2.59979625578436 2.59979625578436 2.59979625578436 2.59979625578436 2.59979625578436 2.59979625578436 2.59979625578436 2.59979625578436 2.59979625578436 2.59979625578436 3.45073439548337 2.59979625578436 2.59979625578436 2.59979625578436 2.59979625578436 2.59979625578436 2.59979625578436 2.59979625578436 2.59979625578436 2.59979625578436 2.59979625578436 3.3496085626079 2.59979625578436 2.59979625578436 2.59979625578436 2.59979625578436 2.59979625578436 2.59979625578436 2.59979625578436 2.59979625578436 2.59979625578436 2.59979625578436 2.59979625578436 2.59979625578436 2.59979625578436 2.59979625578436 2.59979625578436 2.59979625578436 2.59979625578436 2.59979625578436 2.59979625578436 2.59979625578436 2.59979625578436 2.59979625578436 2.59979625578436 2.59979625578436 3.13246240288098 2.59979625578436 2.59979625578436 2.59979625578436 2.59979625578436 2.59979625578436 2.59979625578436 2.59979625578436 2.59979625578436 2.59979625578436 4.77065014077516 2.59979625578436 2.59979625578436 2.59979625578436 2.59979625578436 2.59979625578436 2.59979625578436 2.59979625578436 2.59979625578436 2.59979625578436 2.59979625578436 2.59979625578436 2.59979625578436 2.59979625578436 2.59979625578436 2.59979625578436 2.59979625578436 2.59979625578436 2.59979625578436 2.59979625578436 2.59979625578436 2.59979625578436 2.59979625578436 2.59979625578436 2.59979625578436 2.59979625578436 2.59979625578436 2.59979625578436 2.59979625578436 2.59979625578436 2.59979625578436 2.59979625578436 2.59979625578436 2.59979625578436 2.59979625578436 2.59979625578436 2.59979625578436 2.59979625578436 2.59979625578436 2.59979625578436 2.59979625578436 2.59979625578436 2.59979625578436 3.18590979373873 2.59979625578436 2.59979625578436 2.59979625578436 2.59979625578436 2.59979625578436 2.59979625578436 2.59979625578436 2.59979625578436 2.59979625578436 2.59979625578436 2.59979625578436 2.59979625578436 2.59979625578436 2.59979625578436 2.59979625578436 2.59979625578436 2.59979625578436 3.60063610421536 2.59979625578436 2.59979625578436 2.59979625578436 2.59979625578436 2.59979625578436 2.59979625578436 2.59979625578436 2.59979625578436 2.59979625578436 2.59979625578436 2.59979625578436 2.59979625578436 2.59979625578436 2.59979625578436 2.59979625578436 2.59979625578436 2.59979625578436 3.06622404529752 2.59979625578436 2.59979625578436 2.59979625578436 2.59979625578436 2.59979625578436 2.59979625578436 2.59979625578436 2.59979625578436 2.59979625578436 2.59979625578436 2.59979625578436 2.59979625578436 2.59979625578436 2.59979625578436 2.59979625578436 2.59979625578436 2.59979625578436 2.59979625578436 2.59979625578436 2.59979625578436 2.59979625578436 2.59979625578436 2.59979625578436 2.59979625578436 2.59979625578436 2.59979625578436 2.59979625578436 2.59979625578436 2.59979625578436 2.59979625578436 2.59979625578436 2.59979625578436 3.10996514328171 2.59979625578436 2.59979625578436 2.59979625578436 2.59979625578436 2.59979625578436 2.59979625578436 2.59979625578436 2.59979625578436 2.59979625578436 2.59979625578436 2.59979625578436 2.59979625578436 2.59979625578436 2.59979625578436 2.59979625578436 2.59979625578436 2.59979625578436 2.59979625578436 2.59979625578436 2.59979625578436 3.07415123844217 2.59979625578436 2.59979625578436 2.59979625578436 2.59979625578436 2.59979625578436 2.59979625578436 2.59979625578436 2.59979625578436 2.59979625578436 3.19857785665936 2.59979625578436 2.59979625578436 2.59979625578436 2.59979625578436 2.59979625578436 2.59979625578436 2.59979625578436 2.59979625578436 2.59979625578436 2.59979625578436 2.59979625578436 2.59979625578436 2.59979625578436 2.59979625578436 3.23107304392998 2.59979625578436 2.59979625578436 2.59979625578436 2.59979625578436 2.59979625578436 2.59979625578436 2.59979625578436 2.59979625578436 2.59979625578436 2.59979625578436 2.59979625578436 2.59979625578436 2.59979625578436 2.59979625578436 2.59979625578436 2.59979625578436 2.59979625578436 2.59979625578436 2.59979625578436 3.35334699951933 2.59979625578436 2.59979625578436 3.28868788740215 2.59979625578436 2.59979625578436 2.59979625578436 2.59979625578436 2.59979625578436 2.59979625578436 2.59979625578436 2.59979625578436 2.59979625578436 2.59979625578436 2.59979625578436 2.59979625578436 2.59979625578436 2.59979625578436 2.59979625578436 2.59979625578436 2.59979625578436 2.59979625578436 2.59979625578436 2.59979625578436 2.59979625578436 2.59979625578436 2.59979625578436 2.59979625578436 2.59979625578436 2.59979625578436 2.59979625578436 2.59979625578436 2.59979625578436 2.59979625578436 2.59979625578436 2.59979625578436 2.59979625578436 2.59979625578436 2.59979625578436 2.59979625578436 3.46981407879668 3.37519338652555 3.09151528685361 2.59979625578436 2.59979625578436 2.59979625578436 2.59979625578436 2.59979625578436 2.59979625578436 2.59979625578436 2.59979625578436 2.59979625578436 2.59979625578436 2.59979625578436 2.59979625578436 2.59979625578436 2.59979625578436 2.59979625578436 2.59979625578436 2.59979625578436 2.59979625578436 3.53428471141661 2.59979625578436 2.59979625578436 2.59979625578436 2.59979625578436 2.59979625578436 2.59979625578436 2.59979625578436 2.59979625578436 2.59979625578436 2.59979625578436 2.59979625578436 2.59979625578436 2.59979625578436 2.59979625578436 2.59979625578436 2.59979625578436 2.59979625578436 2.59979625578436 2.59979625578436 2.59979625578436 2.59979625578436 2.59979625578436 2.59979625578436 2.59979625578436 2.59979625578436 2.59979625578436 2.59979625578436 2.59979625578436 2.59979625578436 2.59979625578436 2.59979625578436 2.59979625578436 2.59979625578436 2.59979625578436 2.59979625578436 2.59979625578436 2.59979625578436 2.59979625578436 2.59979625578436 2.59979625578436 2.59979625578436 2.59979625578436 2.59979625578436 2.59979625578436 2.59979625578436 2.59979625578436 2.59979625578436 3.12386348523869 2.59979625578436 2.59979625578436 2.59979625578436 2.59979625578436 3.10937730926642 2.59979625578436 2.59979625578436 2.59979625578436 2.59979625578436 2.59979625578436 2.59979625578436 2.59979625578436 2.59979625578436 2.59979625578436 2.59979625578436 2.59979625578436 2.59979625578436 2.59979625578436 2.59979625578436 2.59979625578436 2.59979625578436 2.59979625578436 2.59979625578436 2.59979625578436 2.59979625578436 2.59979625578436 2.59979625578436 2.59979625578436 2.59979625578436 2.59979625578436 2.59979625578436 2.59979625578436 2.59979625578436 2.59979625578436 2.59979625578436 2.59979625578436 2.59979625578436 2.59979625578436 2.59979625578436 2.59979625578436 2.59979625578436 2.59979625578436 2.59979625578436 2.59979625578436 2.59979625578436 2.59979625578436 3.19337031441694 2.59979625578436 2.59979625578436 2.59979625578436 2.59979625578436 2.59979625578436 2.59979625578436 2.59979625578436 2.59979625578436 2.59979625578436 2.59979625578436 3.37424946298459 2.59979625578436 2.59979625578436 2.59979625578436 2.59979625578436 3.56365075137554 2.59979625578436 2.59979625578436 2.59979625578436 2.59979625578436 2.59979625578436 2.59979625578436 2.59979625578436 2.59979625578436 2.59979625578436 2.59979625578436 2.59979625578436 2.59979625578436 2.59979625578436 2.59979625578436 2.59979625578436 2.59979625578436 2.59979625578436 2.59979625578436 2.59979625578436 3.22322736688131 2.59979625578436 2.59979625578436 2.59979625578436 3.51082790168131 2.59979625578436 2.59979625578436 2.59979625578436 2.59979625578436 2.59979625578436 3.136598296543 2.59979625578436 2.59979625578436 4.40711821045092 3.52837646954406 2.59979625578436 2.59979625578436 2.59979625578436 2.59979625578436 2.59979625578436 2.59979625578436 2.59979625578436 2.59979625578436 2.59979625578436 2.59979625578436 2.59979625578436 2.59979625578436 2.59979625578436 2.59979625578436 2.59979625578436 2.59979625578436 2.59979625578436 2.59979625578436 2.59979625578436 2.59979625578436 2.59979625578436 2.59979625578436 2.59979625578436 3.0324307448167 2.59979625578436 2.59979625578436 2.59979625578436 2.59979625578436 2.59979625578436 2.59979625578436 2.59979625578436 2.59979625578436 2.59979625578436 2.59979625578436 2.59979625578436 2.59979625578436 2.59979625578436 2.59979625578436 2.59979625578436 2.59979625578436 2.59979625578436 2.59979625578436 2.59979625578436 2.59979625578436 2.59979625578436 2.59979625578436 2.59979625578436 2.59979625578436 2.59979625578436 2.59979625578436 2.59979625578436 2.59979625578436 2.59979625578436 2.59979625578436 2.59979625578436 3.11619863125283 2.59979625578436 2.59979625578436 2.59979625578436 2.59979625578436 3.64140864338203 2.59979625578436 2.59979625578436 2.59979625578436 2.59979625578436 2.59979625578436 2.59979625578436 2.59979625578436 2.59979625578436 2.59979625578436 2.59979625578436 2.59979625578436 2.59979625578436 2.59979625578436 2.59979625578436 2.59979625578436 2.59979625578436 2.59979625578436 2.59979625578436 2.59979625578436 2.59979625578436 2.59979625578436 2.59979625578436 2.59979625578436 2.59979625578436 2.59979625578436 2.59979625578436 2.59979625578436 2.59979625578436 2.59979625578436 2.59979625578436 2.59979625578436 2.59979625578436 2.59979625578436 2.59979625578436 2.59979625578436 2.59979625578436 2.59979625578436 2.59979625578436 2.59979625578436 2.59979625578436 2.59979625578436 2.59979625578436 2.59979625578436 2.59979625578436 2.59979625578436 2.59979625578436 2.59979625578436 2.59979625578436 2.59979625578436 2.59979625578436 2.59979625578436 2.59979625578436 2.59979625578436 2.59979625578436 2.59979625578436 2.59979625578436 2.59979625578436
Manes.01G159900.v6.1 3.67536698515891 3.70064765159346 3.03047684732533 2.59979625578436 3.49576513406243 3.69157784225115 3.81949299908603 3.48212528741791 3.68641773527526 3.89462144677541 3.91704324311539 3.04561120384308 3.48816860543824 3.44305187794855 3.8091407808845 4.02741953149189 4.64765246602594 2.59979625578436 4.06282315022221 4.15669568736146 3.64676774902138 3.88105613127894 3.34744421400159 3.46175834267099 3.67022745780567 3.29982034827609 3.93938502784833 3.64013835869225 4.23901665491107 2.59979625578436 3.9352190520913 3.2385184270877 3.58149631188368 3.7670251772444 3.534550744678 3.95248016206554 3.39406740467135 3.64923550830888 3.27237941274458 3.80531622868573 3.48701286742929 4.15098203347303 3.60705809411702 4.66107805167218 3.44051830746251 3.6266181304827 3.52617709414591 3.38114915188791 3.35067592997401 3.53623203608649 3.60767939374456 4.62983106764652 3.63738172282996 4.64380516639552 3.96778331297524 4.07562950090908 4.0818085364956 4.00661723937192 4.67978478050335 3.35998747224409 3.25634658216568 3.77426235784982 3.46883305524788 2.59979625578436 3.15500955286225 4.30833757673067 3.95083410359466 3.76083040956131 3.84431852604002 4.07461972269401 4.14140926066055 4.20458038826064 3.13708551334606 2.59979625578436 4.35439551718836 3.76998510658159 4.38260299563123 3.70556499966493 3.77811259546182 3.9950892813832 3.90518066552621 4.09350044620337 3.17512532819144 4.28272761086361 3.80444180087026 3.82385682353258 4.05143689552166 4.18651008870356 3.75847140941337 3.55480044490993 3.86934225889733 3.90601320041306 3.82384178068171 3.46289563222322 2.59979625578436 3.71955075226505 3.90993786134241 4.2049777930969 3.34036722524951 3.87799114124601 4.12470558534036 3.90744287728184 3.81724682798477 3.74612076160318 2.59979625578436 4.09405740546664 3.95943347767237 4.07289388257943 3.60369213990576 3.50485837076424 3.88289879926788 3.70923438673871 3.59113839217665 3.55255446331805 2.59979625578436 2.59979625578436 4.86475973326605 3.79147931109901 3.58385032575014 4.85996026387229 3.08797719378391 4.48992006147171 3.96473042717814 3.58497213633413 4.20109041994389 3.25674191122001 3.64047583210619 4.26034702154625 4.38748088629711 3.90689910552146 3.8983952692516 4.74978087989992 3.69248065330769 3.28857685202619 2.59979625578436 3.77697688341336 4.3068716265175 4.25423516625649 3.32763914543774 3.82486460824723 3.65453234745754 4.40921261215509 3.87060850007662 3.55806038569829 4.13436477922113 4.03164675822972 4.45025470068791 3.77757215964542 4.22541511100685 2.59979625578436 4.08526611010474 4.54669478464301 4.41225269808406 3.88766080324959 3.98407844717818 3.81804153400125 3.77826387501707 3.91548736246515 4.04766326210763 3.82748313306354 3.72886965259009 4.22652105633247 3.65284149238591 3.27009222077054 3.94850285336736 2.59979625578436 4.81641917716865 3.53722900253047 2.59979625578436 3.71917029318201 3.86323668388114 5.15688912235465 4.50803631787242 4.19730131279832 3.47017978033751 3.79991564065168 5.11063395286818 4.46720798962124 3.77009810007451 2.59979625578436 3.50239511963957 4.01609551585637 4.08584676576635 3.8142730229591 4.28539223986307 4.04826872496311 4.58090563561855 4.09556639892027 3.88918146347709 4.53780051812918 4.23146999357207 4.00029020816282 4.86818722565451 3.66208438438553 3.94764630147308 4.06143807849691 4.22083620554709 5.12993715511162 4.00938276135698 4.03603589734727 4.41621985078679 4.47067328122448 4.22479426771852 3.96989716470546 3.83335999253602 4.71169013401585 3.97203315376451 4.46943030308665 3.73630216568218 4.03518189281296 3.6230949516324 4.0888522953627 5.07914325818167 3.9184722264597 3.76094443927101 4.16668139717586 3.79905165967116 4.22016829454803 4.22440829113689 4.07599649107143 2.59979625578436 3.5424647413453 4.60834619089484 3.77363354454495 4.27902999033291 4.21467739799052 2.59979625578436 4.9689602844379 2.59979625578436 3.67347537460116 3.7907200031936 3.80962873585657 4.70249262359692 2.59979625578436 4.29928211929071 3.86206098365279 3.78369997009961 3.61980732414009 3.19240955863012 4.25748311823964 3.85784711651453 4.35396547153691 4.03341287972796 3.53774756331253 4.01484295308305 3.87050504024574 4.15155193002553 4.77236686970125 3.93597786339893 3.94215684645273 2.59979625578436 3.67861131213525 3.17623298287933 4.25097796291276 3.81587816960133 3.61792181462924 2.59979625578436 4.50798479355123 3.99697679387777 4.24891297286864 3.97949785204621 3.38024867922274 3.89728655961173 3.68140363975058 3.98907347628489 4.00850295065692 4.36263432328054 3.96321499642831 3.5157666023938 4.04813556321068 4.2297239823905 3.29543486065326 3.99895293395144 4.37916914598872 3.72459246314977 3.53348012249341 3.69189906155576 2.59979625578436 5.80047894455779 3.84501639756676 3.30262129821875 3.77057780858682 3.57019064334041 4.66091469553538 4.07111374791851 3.84226087756042 3.72731921259944 3.76848607591819 4.67229681435703 3.64055824206906 4.16656439522523 3.51666604241297 4.13095971359035 5.34223060687678 3.95987610933126 3.73289463375541 3.79794415864301 4.33491474629155 4.35563274075476 4.24684371271038 3.86351406872335 4.04353705852559 4.17704803998855 4.04580551179995 4.29857205127071 4.15035954084348 3.14105343535606 3.96907504514623 3.66460190285215 4.08623548289939 3.75733231750362 4.52070223387981 4.21715064393685 5.44826066479719 4.12337786434941 4.38541215993613 3.18526268121318 3.79160438696396 5.12148230517195 4.05523283250473 4.11387055713032 3.64358731401363 4.25565820313127 4.35496867724608 4.27875773687627 3.73418530558767 3.57079195732032 3.77040547355181 4.31519820771337 4.37718614881509 4.02996624860463 4.68395253661206 2.59979625578436 4.8384954585551 3.95482341920651 4.07763778574119 4.33708885385955 4.54862278423361 4.97484249065799 3.78065242315859 3.6664459749372 2.59979625578436 3.96591255596935 4.43937779671944 4.24038596054262 4.07976581432053 3.45140772308329 4.0319417234535 4.8882637729691 4.14667839881255 3.88328421512736 3.97016073246353 4.12048276676236 4.32952829195241 4.07389019521547 4.14469395532479 2.59979625578436 4.24180896423255 4.00832030837389 2.59979625578436 3.96357768773387 4.60275010572144 3.47565525924005 4.38930520854332 3.86144261009251 4.13481859119177 3.93388340480447 4.07339118353984 4.2008260280248 4.1237901749617 3.86386906578086 3.85087221439637 4.00869099062066 3.68707305654287 4.2287836648476 4.03139288199498 3.57959499661178 3.87848045794075 4.31554373582276 4.55818891243688 4.62296677775467 4.22149229367981 3.72820483460979 4.40404850403738 4.28720996198989 4.10801572368445 4.39228896809917 3.9337463391627 3.73727279148939 4.02797903875605 4.22735679182724 2.59979625578436 3.55603337558458 2.59979625578436 4.8463953677501 2.59979625578436 4.24374262320084 3.74131845920121 4.2192194720209 4.78004646723728 4.4106592586513 4.32781803000473 3.94880500380553 3.50383966973202 4.37965399763471 3.35977791636333 4.37183438362036 4.23781596648324 4.09854497638558 4.16409055211725 4.05092012482805 4.27810437405391 2.59979625578436 3.83442524014033 3.72294818891706 4.03998038073539 3.57920802154271 3.27550176493931 3.34726718077738 4.63262085980325 3.76297969803532 3.65679325577199 3.39541109862574 4.00195409120866 5.37575565938937 4.11718707303016 4.6300901036741 3.2415469443954 4.85529052058578 4.4085114497395 4.22372456729715 4.29949062908944 4.27831425679672 4.39894881501769 4.361950926739 3.57995862099293 4.48938754651966 4.34730646413874 4.7226344253855 5.27418934111929 4.19009516387434 4.22842747536237 4.50221002119979 4.52356964847212 5.34226527856051 3.67796763501617 4.04122565012221 2.59979625578436 3.94233965432729 4.44254480413046 3.63820398386121 4.10701146366515 4.18715638109927 3.85494580305507 4.28978842422032 4.0941555924754 4.03505937012442 3.76598262200036 3.53101584287459 4.95399879040777 3.52125331557304 4.11070147214262 4.06898846243676 3.47010227507714 4.59259654902895 3.19560163765469 3.81697151199171 4.51988649858553 4.33139181164833 4.46372394826348 3.62276432158505 4.46552890297856 3.87508178928827 4.06576216325702 4.01101494557439 4.34094852502324 3.67218395032668 3.56431211964338 4.20472190009131 4.09230239212543 4.48091376342685 3.90848178259655 3.96850025075125 3.54425400981323 3.68336513273807 4.48823527784576 2.59979625578436 3.58897033024779 4.25934145628502 4.29530711606014 3.81364818857264 4.04260935394769 3.23608720942091 4.21133649924443 3.53428471141661 3.91210167410363 3.43651712881194 3.90722036148961 3.57485221678413 3.44342650184341 4.42689880353533 3.40715420382606 3.62374438609181 2.59979625578436 3.50321857761277 3.54267748060448 3.44589270512451 3.59922678175207 2.59979625578436 3.73509987361779 3.48281875462644 3.63191729296878 3.32526864023558 3.9812287858712 3.77937656857795 4.56278265352659 3.36898212416835 3.8664553516953 3.47961913918967 4.04605795159376 4.33787606331821 4.2178230050721 3.81352416426458 3.43933261008128 3.91656481713282 3.70096640207623 3.78882188017709 3.80229284395093 3.30442840010922 3.19311762549978 4.53354132092935 3.82951374308233 3.08499272863383 3.9038104019183 3.99734253545325 4.6323651199473 4.11050823596911 4.09118973369876 4.87597329876011 3.79022776133736 3.67036819177417 3.80860520056819 3.49793255112151 4.15880439107754 3.66140025771279 4.33633153909807 3.32869148150303 3.90959158051501 3.54190319695318 3.98045356917044 5.88264193971431 3.92400081151839 3.5448296117227 3.87366414569622 3.48815169625104 3.92546566256828 3.96341306426385 4.04713713356319 3.63105841186316 3.54390746209038 3.8129209575441 3.96933255596001 3.93751012574974 3.73992534073594 3.7849126878936 4.06374860045291 4.2239412987251 4.46283008642851 3.72291427801192 5.12682377533728 4.15106243593162 3.42048852473569 4.74399541057762 3.69810982247138 4.03947831682694 2.59979625578436 3.90779356276072 2.59979625578436 2.59979625578436 4.50829527138142 3.21419104749459 3.98466633223006 3.47100709436022 3.08382354620843 2.59979625578436 4.50127125101015 2.59979625578436 3.42251220363524 3.48410114397242 3.76352785207796 3.88623625463831 3.66098315638991 4.05211130470134 3.50532538546463 4.88409526901305 4.2349604427065 3.94754834690062 4.39206573500029 4.18775749464987 4.0029296703631 3.91168402490604 5.03637985248684 4.6289682227273 3.55701127578626 3.91434293410938 2.59979625578436 4.29779880787725 4.63240443628094 3.48513351680472 4.63660660576892 4.40455012698823 3.98548409007793 3.666870675528 3.49741060757558 4.45659818115774 3.36404641342157 3.93866419911265 2.59979625578436 3.71406426675766 4.02626341695266 3.839100201193 4.06176689938314 3.87343327725243 3.47469189890208 5.02306395605383 4.37127216161527 3.30409561387671 2.59979625578436 3.59736818850564 4.13118453176859 2.59979625578436 4.14418559413127 5.25298789105454 3.64505721057814 5.4698401166578 3.35469425889052 2.59979625578436 4.25044423909743 4.40711821045092 3.78571618747852 3.84534066932346 4.421152439303 4.65460460835015 3.76689638944811 3.87077178890064 3.85889996254991 3.91060498180189 3.91715192550565 3.7908095180558 5.82888557383886 3.95102993896212 4.52070971416603 3.89148058940699 3.75568684208873 3.68565295308433 3.25006177786541 3.18142001825098 2.59979625578436 2.59979625578436 4.17769081426287 2.59979625578436 4.01219994262384 3.64178627644869 3.64077565931951 3.51826406352103 3.45454556694801 3.87399547710154 4.69876094172759 4.47852366070067 3.79945367798143 4.3422564319565 3.79683763774449 3.75271796694547 3.60270343651545 4.01874790004685 3.87770799536307 3.28474754635573 3.83925168300536 3.77942781647629 3.59471913209586 4.94944056468843 3.77818253122674 4.49210420640252 4.15029403147123 3.76822406450775 4.23867587591997 2.59979625578436 4.40957579783357 2.59979625578436 2.59979625578436 2.59979625578436 4.00606085569079 3.2568317893317 3.40540983806856 3.89440790805372 3.92616548218086 3.71941409076848 4.36019421405109 3.32449490963803 3.67537270766846 3.7584247049036 3.059035661787 4.93282257368283 4.1561399978375 4.87473140934153 4.00553713877279 3.53809143152737 4.62442291598567 3.10048140825537 4.13294374616804 3.95303294201769 3.68333296007617 4.14291119986749 2.59979625578436 4.20872273543896 3.33144589813899 3.57146495650175 4.09791810019352 4.35604020110365 3.82194434515169 3.95359024936194 3.53538582533427 3.96853226365512 4.87066488722645 3.51041138144057 3.8118110995591 3.78649353377287 3.16483281905453 3.43782853744042 3.74870207063688 4.26530609196729 3.37561084007314 4.35698899002084 3.81637726989775 2.59979625578436 3.76006514077978 3.91808341771681 3.65701265783937 4.24483153087363 3.76316945312276 4.41335578776762 4.2030356288482 3.48658342951114 4.61918128026582 3.87429501134651 5.79397343767065 3.47646435890152 3.09288309947995 3.35595282582116 3.54645731268943 5.33324493381767 3.83478323732567 4.68552810362809 3.92496321100403 4.20180538883678 4.12974799444061 3.80791182092175 4.19643651294109
Manes.01G160000.v6.1 2.59979625578436 2.59979625578436 2.59979625578436 2.59979625578436 2.59979625578436 2.59979625578436 2.59979625578436 2.59979625578436 2.59979625578436 2.59979625578436 2.59979625578436 2.59979625578436 2.59979625578436 2.59979625578436 2.59979625578436 2.59979625578436 2.59979625578436 2.59979625578436 2.59979625578436 2.59979625578436 2.59979625578436 2.59979625578436 2.59979625578436 2.59979625578436 2.59979625578436 2.59979625578436 2.59979625578436 3.45517244682011 2.59979625578436 2.59979625578436 2.59979625578436 2.59979625578436 2.59979625578436 2.59979625578436 2.59979625578436 2.59979625578436 2.59979625578436 2.59979625578436 2.59979625578436 2.59979625578436 2.59979625578436 2.59979625578436 2.59979625578436 2.59979625578436 2.59979625578436 2.59979625578436 2.59979625578436 2.59979625578436 2.59979625578436 2.59979625578436 2.59979625578436 2.59979625578436 2.59979625578436 2.59979625578436 2.59979625578436 2.59979625578436 2.59979625578436 2.59979625578436 2.59979625578436 2.59979625578436 2.59979625578436 2.59979625578436 2.59979625578436 2.59979625578436 2.59979625578436 2.59979625578436 2.59979625578436 2.59979625578436 2.59979625578436 2.59979625578436 2.59979625578436 2.59979625578436 2.59979625578436 2.59979625578436 2.59979625578436 2.59979625578436 2.59979625578436 2.59979625578436 2.59979625578436 2.59979625578436 2.59979625578436 2.59979625578436 2.59979625578436 2.59979625578436 2.59979625578436 2.59979625578436 2.59979625578436 2.59979625578436 2.59979625578436 2.59979625578436 2.59979625578436 2.59979625578436 2.59979625578436 2.59979625578436 2.59979625578436 2.59979625578436 2.59979625578436 2.59979625578436 2.59979625578436 2.59979625578436 2.59979625578436 2.59979625578436 2.59979625578436 2.59979625578436 2.59979625578436 2.59979625578436 2.59979625578436 2.59979625578436 2.59979625578436 2.59979625578436 2.59979625578436 2.59979625578436 2.59979625578436 2.59979625578436 2.59979625578436 2.59979625578436 3.13082777262013 2.59979625578436 2.59979625578436 2.59979625578436 2.59979625578436 2.59979625578436 2.59979625578436 2.59979625578436 2.59979625578436 2.59979625578436 2.59979625578436 2.59979625578436 2.59979625578436 2.59979625578436 2.59979625578436 2.59979625578436 2.59979625578436 2.59979625578436 2.59979625578436 2.59979625578436 2.59979625578436 2.59979625578436 2.59979625578436 2.59979625578436 2.59979625578436 2.59979625578436 2.59979625578436 2.59979625578436 2.59979625578436 2.59979625578436 2.59979625578436 2.59979625578436 2.59979625578436 2.59979625578436 2.59979625578436 2.59979625578436 2.59979625578436 2.59979625578436 2.59979625578436 2.59979625578436 2.59979625578436 2.59979625578436 2.59979625578436 2.59979625578436 2.59979625578436 2.59979625578436 2.59979625578436 3.07587858392687 2.59979625578436 2.59979625578436 2.59979625578436 2.59979625578436 2.59979625578436 2.59979625578436 2.59979625578436 2.59979625578436 2.59979625578436 2.59979625578436 2.59979625578436 2.59979625578436 2.59979625578436 2.59979625578436 2.59979625578436 2.59979625578436 2.59979625578436 2.59979625578436 2.59979625578436 2.59979625578436 2.59979625578436 2.59979625578436 2.59979625578436 2.59979625578436 2.59979625578436 2.59979625578436 2.59979625578436 2.59979625578436 2.59979625578436 2.59979625578436 2.59979625578436 2.59979625578436 2.59979625578436 2.59979625578436 2.59979625578436 2.59979625578436 2.59979625578436 2.59979625578436 2.59979625578436 2.59979625578436 2.59979625578436 2.59979625578436 2.59979625578436 2.59979625578436 2.59979625578436 3.02986544421834 2.59979625578436 2.59979625578436 2.59979625578436 2.59979625578436 2.59979625578436 2.59979625578436 2.59979625578436 2.59979625578436 2.59979625578436 2.59979625578436 2.59979625578436 2.59979625578436 2.59979625578436 2.59979625578436 2.59979625578436 2.59979625578436 2.59979625578436 2.59979625578436 2.59979625578436 2.59979625578436 2.59979625578436 2.59979625578436 2.59979625578436 2.59979625578436 2.59979625578436 2.59979625578436 2.59979625578436 2.59979625578436 2.59979625578436 2.59979625578436 2.59979625578436 2.59979625578436 2.59979625578436 2.59979625578436 2.59979625578436 2.59979625578436 2.59979625578436 2.59979625578436 2.59979625578436 2.59979625578436 2.59979625578436 2.59979625578436 2.59979625578436 2.59979625578436 2.59979625578436 2.59979625578436 2.59979625578436 2.59979625578436 2.59979625578436 3.40954712367928 2.59979625578436 2.59979625578436 2.59979625578436 2.59979625578436 2.59979625578436 2.59979625578436 2.59979625578436 2.59979625578436 2.59979625578436 2.59979625578436 2.59979625578436 2.59979625578436 3.36821729632826 2.59979625578436 2.59979625578436 2.59979625578436 2.59979625578436 2.59979625578436 2.59979625578436 2.59979625578436 2.59979625578436 2.59979625578436 2.59979625578436 2.59979625578436 2.59979625578436 2.59979625578436 2.59979625578436 2.59979625578436 2.59979625578436 2.59979625578436 2.59979625578436 2.59979625578436 2.59979625578436 2.59979625578436 2.59979625578436 2.59979625578436 2.59979625578436 2.59979625578436 2.59979625578436 2.59979625578436 2.59979625578436 2.59979625578436 2.59979625578436 2.59979625578436 2.59979625578436 2.59979625578436 2.59979625578436 2.59979625578436 2.59979625578436 2.59979625578436 2.59979625578436 2.59979625578436 2.59979625578436 3.19442034293909 2.59979625578436 2.59979625578436 2.59979625578436 2.59979625578436 2.59979625578436 2.59979625578436 2.59979625578436 2.59979625578436 2.59979625578436 2.59979625578436 2.59979625578436 2.59979625578436 2.59979625578436 2.59979625578436 2.59979625578436 2.59979625578436 3.55720716581145 2.59979625578436 2.59979625578436 2.59979625578436 2.59979625578436 2.59979625578436 2.59979625578436 2.59979625578436 2.59979625578436 2.59979625578436 3.36241783843061 2.59979625578436 2.59979625578436 2.59979625578436 2.59979625578436 2.59979625578436 2.59979625578436 2.59979625578436 2.59979625578436 2.59979625578436 2.59979625578436 2.59979625578436 2.59979625578436 2.59979625578436 2.59979625578436 3.28404026497614 2.59979625578436 2.59979625578436 2.59979625578436 2.59979625578436 2.59979625578436 2.59979625578436 2.59979625578436 2.59979625578436 2.59979625578436 2.59979625578436 2.59979625578436 2.59979625578436 2.59979625578436 2.59979625578436 2.59979625578436 2.59979625578436 2.59979625578436 2.59979625578436 2.59979625578436 2.59979625578436 2.59979625578436 2.59979625578436 2.59979625578436 2.59979625578436 2.59979625578436 2.59979625578436 2.59979625578436 2.59979625578436 2.59979625578436 2.59979625578436 3.19947538049542 2.59979625578436 2.59979625578436 2.59979625578436 2.59979625578436 2.59979625578436 2.59979625578436 2.59979625578436 2.59979625578436 2.59979625578436 2.59979625578436 2.59979625578436 2.59979625578436 2.59979625578436 2.59979625578436 2.59979625578436 2.59979625578436 2.59979625578436 2.59979625578436 2.59979625578436 2.59979625578436 2.59979625578436 2.59979625578436 2.59979625578436 2.59979625578436 2.59979625578436 2.59979625578436 2.59979625578436 2.59979625578436 2.59979625578436 2.59979625578436 2.59979625578436 2.59979625578436 2.59979625578436 2.59979625578436 3.13708430358419 2.59979625578436 2.59979625578436 2.59979625578436 2.59979625578436 2.59979625578436 2.59979625578436 2.59979625578436 2.59979625578436 2.59979625578436 2.59979625578436 2.59979625578436 2.59979625578436 2.59979625578436 2.59979625578436 2.59979625578436 2.59979625578436 2.59979625578436 2.59979625578436 2.59979625578436 2.59979625578436 2.59979625578436 3.19302232415317 2.59979625578436 2.59979625578436 2.59979625578436 2.59979625578436 2.59979625578436 2.59979625578436 2.59979625578436 2.59979625578436 2.59979625578436 2.59979625578436 2.59979625578436 2.59979625578436 2.59979625578436 2.59979625578436 2.59979625578436 2.59979625578436 2.59979625578436 2.59979625578436 2.59979625578436 2.59979625578436 2.59979625578436 2.59979625578436 2.59979625578436 2.59979625578436 2.59979625578436 2.59979625578436 2.59979625578436 2.59979625578436 2.59979625578436 2.59979625578436 2.59979625578436 2.59979625578436 2.59979625578436 2.59979625578436 2.59979625578436 2.59979625578436 2.59979625578436 2.59979625578436 2.59979625578436 2.59979625578436 2.59979625578436 3.41604772664298 2.59979625578436 2.59979625578436 2.59979625578436 2.59979625578436 2.59979625578436 2.59979625578436 2.59979625578436 2.59979625578436 2.59979625578436 2.59979625578436 2.59979625578436 2.59979625578436 2.59979625578436 2.59979625578436 2.59979625578436 2.59979625578436 2.59979625578436 2.59979625578436 2.59979625578436 2.59979625578436 2.59979625578436 2.59979625578436 2.59979625578436 2.59979625578436 2.59979625578436 2.59979625578436 2.59979625578436 2.59979625578436 2.59979625578436 2.59979625578436 2.59979625578436 2.59979625578436 2.59979625578436 2.59979625578436 2.59979625578436 2.59979625578436 2.59979625578436 2.59979625578436 2.59979625578436 2.59979625578436 2.59979625578436 2.59979625578436 2.59979625578436 2.59979625578436 2.59979625578436 2.59979625578436 2.59979625578436 2.59979625578436 2.59979625578436 3.48594374074918 2.59979625578436 3.56736478650805 2.59979625578436 2.59979625578436 2.59979625578436 2.59979625578436 2.59979625578436 2.59979625578436 2.59979625578436 2.59979625578436 2.59979625578436 2.59979625578436 2.59979625578436 2.59979625578436 2.59979625578436 2.59979625578436 2.59979625578436 2.59979625578436 2.59979625578436 2.59979625578436 2.59979625578436 2.59979625578436 2.59979625578436 2.59979625578436 2.59979625578436 2.59979625578436 2.59979625578436 2.59979625578436 2.59979625578436 2.59979625578436 2.59979625578436 2.59979625578436 2.59979625578436 2.59979625578436 2.59979625578436 2.59979625578436 2.59979625578436 2.59979625578436 2.59979625578436 2.59979625578436 2.59979625578436 2.59979625578436 2.59979625578436 2.59979625578436 2.59979625578436 2.59979625578436 2.59979625578436 2.59979625578436 2.59979625578436 2.59979625578436 2.59979625578436 2.59979625578436 2.59979625578436 2.59979625578436 2.59979625578436 2.59979625578436 2.59979625578436 2.59979625578436 2.59979625578436 2.59979625578436 2.59979625578436 2.59979625578436 2.59979625578436 2.59979625578436 2.59979625578436 2.59979625578436 2.59979625578436 2.59979625578436 2.59979625578436 2.59979625578436 2.59979625578436 2.59979625578436 2.59979625578436 2.59979625578436 2.59979625578436 2.59979625578436 2.59979625578436 2.59979625578436 2.59979625578436 2.59979625578436 2.59979625578436 2.59979625578436 2.59979625578436 2.59979625578436 2.59979625578436 2.59979625578436 2.59979625578436 2.59979625578436 2.59979625578436 2.59979625578436 2.59979625578436 2.59979625578436 2.59979625578436 2.59979625578436 2.59979625578436 2.59979625578436 2.59979625578436 2.59979625578436 2.59979625578436 2.59979625578436 2.59979625578436 2.59979625578436 2.59979625578436 2.59979625578436 2.59979625578436 2.59979625578436 2.59979625578436 2.59979625578436 2.59979625578436 2.59979625578436 2.59979625578436 2.59979625578436 2.59979625578436 2.59979625578436 2.59979625578436 2.59979625578436 2.59979625578436 2.59979625578436 2.59979625578436 2.59979625578436 2.59979625578436 2.59979625578436 2.59979625578436 2.59979625578436 2.59979625578436 2.59979625578436 2.59979625578436 2.59979625578436 3.01607379670363 2.59979625578436 2.59979625578436 2.59979625578436 2.59979625578436 2.59979625578436 2.59979625578436 2.59979625578436 2.59979625578436 2.59979625578436 2.59979625578436 2.59979625578436 2.59979625578436 2.59979625578436 2.59979625578436 2.59979625578436 2.59979625578436 2.59979625578436 2.59979625578436 2.59979625578436 2.59979625578436 2.59979625578436 2.59979625578436 2.59979625578436 2.59979625578436 3.43409199137852 2.59979625578436 2.59979625578436 2.59979625578436 2.59979625578436 2.59979625578436 2.59979625578436 2.59979625578436 2.59979625578436 2.59979625578436 2.59979625578436 2.59979625578436 2.59979625578436 2.59979625578436 2.59979625578436 2.59979625578436 2.59979625578436 2.59979625578436 2.59979625578436 2.59979625578436 2.59979625578436 2.59979625578436 2.59979625578436 2.59979625578436 2.59979625578436 2.59979625578436 2.59979625578436 2.59979625578436 2.59979625578436 2.59979625578436 2.59979625578436 2.59979625578436 2.59979625578436 2.59979625578436 2.59979625578436 2.59979625578436 2.59979625578436 2.59979625578436 2.59979625578436 2.59979625578436 2.59979625578436 2.59979625578436 2.59979625578436 2.59979625578436 2.59979625578436 2.59979625578436 2.59979625578436 2.59979625578436 2.59979625578436 3.72791025041151 2.59979625578436 2.59979625578436 2.59979625578436 2.59979625578436 2.59979625578436 2.59979625578436 2.59979625578436 2.59979625578436 2.59979625578436 2.59979625578436 2.59979625578436 2.59979625578436 2.59979625578436 2.59979625578436 2.59979625578436 2.59979625578436 2.59979625578436 2.59979625578436 2.59979625578436
Manes.01G160100.v6.1 2.59979625578436 2.59979625578436 2.59979625578436 2.59979625578436 2.59979625578436 2.59979625578436 2.59979625578436 3.11445218865464 2.59979625578436 2.59979625578436 2.59979625578436 2.59979625578436 2.59979625578436 2.59979625578436 3.01339967241467 3.1581819852139 2.59979625578436 2.59979625578436 2.59979625578436 2.59979625578436 3.64676774902138 2.59979625578436 2.59979625578436 3.21375796249481 2.59979625578436 2.59979625578436 3.3913280554543 2.59979625578436 2.59979625578436 2.59979625578436 2.59979625578436 2.59979625578436 2.59979625578436 2.59979625578436 2.59979625578436 3.39941693038722 2.59979625578436 3.21447733758373 2.59979625578436 2.59979625578436 2.59979625578436 2.59979625578436 2.59979625578436 3.43514863882075 2.59979625578436 2.59979625578436 3.36040517360207 2.59979625578436 3.35067592997401 2.59979625578436 3.11136424535262 2.59979625578436 2.59979625578436 2.59979625578436 2.59979625578436 2.59979625578436 2.59979625578436 3.11439241586576 2.59979625578436 2.59979625578436 2.59979625578436 2.59979625578436 3.10654593426012 2.59979625578436 3.38028800220858 2.59979625578436 2.59979625578436 3.19194094230314 3.4930121375438 2.59979625578436 3.20611898545288 2.59979625578436 2.59979625578436 2.59979625578436 2.59979625578436 3.28754744734438 2.59979625578436 3.06039705082243 2.59979625578436 2.59979625578436 3.19937689101105 2.59979625578436 3.17512532819144 2.59979625578436 2.59979625578436 2.59979625578436 2.59979625578436 3.06043028247974 2.59979625578436 3.03309729085306 2.59979625578436 2.59979625578436 2.59979625578436 2.59979625578436 2.59979625578436 2.59979625578436 2.59979625578436 2.59979625578436 2.59979625578436 2.59979625578436 2.59979625578436 3.10849398345359 3.10904969198695 2.59979625578436 2.59979625578436 2.59979625578436 2.59979625578436 3.00944776328652 2.59979625578436 3.12799011821841 2.59979625578436 3.16467000805317 2.59979625578436 2.59979625578436 2.59979625578436 2.59979625578436 3.13082777262013 2.59979625578436 2.59979625578436 2.59979625578436 2.59979625578436 2.59979625578436 2.59979625578436 2.59979625578436 2.59979625578436 2.59979625578436 2.59979625578436 2.59979625578436 2.59979625578436 2.59979625578436 2.59979625578436 2.59979625578436 3.0212344291614 3.0891275296357 2.59979625578436 2.59979625578436 3.23404875933684 2.59979625578436 2.59979625578436 3.70176467234202 2.59979625578436 2.59979625578436 3.25041757009826 2.59979625578436 2.59979625578436 2.59979625578436 2.59979625578436 2.59979625578436 2.59979625578436 2.59979625578436 2.59979625578436 2.59979625578436 2.59979625578436 2.59979625578436 2.59979625578436 2.59979625578436 2.59979625578436 3.2043609590842 3.07495913220232 2.59979625578436 2.59979625578436 3.04070355142447 2.59979625578436 2.59979625578436 2.59979625578436 2.59979625578436 2.59979625578436 2.59979625578436 2.59979625578436 2.59979625578436 2.59979625578436 2.59979625578436 2.59979625578436 3.06384658117584 2.59979625578436 2.59979625578436 2.59979625578436 2.59979625578436 3.08843871467039 2.59979625578436 2.59979625578436 3.04244381450743 2.59979625578436 2.9940602321428 3.19004403745022 2.59979625578436 2.59979625578436 2.59979625578436 2.59979625578436 2.59979625578436 2.59979625578436 3.037160815614 2.59979625578436 3.04160865887499 2.95967134658604 2.59979625578436 2.59979625578436 2.59979625578436 3.48383847847714 2.59979625578436 3.0979139950087 3.11468408518749 2.59979625578436 2.59979625578436 2.59979625578436 3.11263355011005 2.59979625578436 3.22829425332205 2.59979625578436 3.02986544421834 3.6230949516324 3.11572183528983 2.59979625578436 2.59979625578436 3.04879652493302 3.17753729138824 2.59979625578436 3.1364641154621 2.59979625578436 3.20006221402401 2.59979625578436 2.59979625578436 2.59979625578436 3.23943786201555 2.59979625578436 3.16305146276653 2.59979625578436 3.35455894485225 2.59979625578436 3.14584555959347 3.34176463353204 2.59979625578436 2.59979625578436 2.59979625578436 3.13920880252861 3.7578465230086 2.59979625578436 2.59979625578436 2.59979625578436 3.37329820666967 3.69747997952202 2.59979625578436 2.59979625578436 3.26876126171489 3.08827779899346 3.51236062960917 2.59979625578436 3.21070493893527 3.33193592708876 3.06159220116022 2.59979625578436 2.59979625578436 3.17623298287933 3.27713638788058 3.01582169102262 3.32702834205485 2.59979625578436 2.59979625578436 3.14550218000467 3.17608306896042 2.59979625578436 2.59979625578436 3.43655961124501 2.59979625578436 3.27415149574588 3.72918927219567 2.59979625578436 2.59979625578436 2.59979625578436 2.59979625578436 2.59979625578436 3.09404548459673 2.59979625578436 3.33483351561316 3.06864531641847 2.59979625578436 2.59979625578436 2.59979625578436 2.59979625578436 3.05198833785288 3.09920040061693 2.59979625578436 2.59979625578436 2.59979625578436 2.59979625578436 2.59979625578436 2.59979625578436 3.08773589500831 2.59979625578436 3.64055824206906 3.41150002700353 2.59979625578436 2.59979625578436 2.59979625578436 2.59979625578436 3.35223927418133 2.59979625578436 2.59979625578436 3.42317760654825 2.59979625578436 3.38877233985551 2.59979625578436 2.59979625578436 2.59979625578436 2.59979625578436 2.59979625578436 2.59979625578436 2.59979625578436 2.59979625578436 2.59979625578436 2.59979625578436 3.37143112947888 2.59979625578436 2.59979625578436 2.59979625578436 3.24667302101243 3.18526268121318 2.59979625578436 2.59979625578436 2.59979625578436 3.19446987617811 2.59979625578436 2.59979625578436 2.59979625578436 2.59979625578436 3.26580903861444 3.29274630253399 3.08857273903009 2.59979625578436 2.59979625578436 2.59979625578436 2.59979625578436 2.59979625578436 2.59979625578436 2.59979625578436 2.59979625578436 2.59979625578436 2.59979625578436 2.59979625578436 2.59979625578436 2.59979625578436 2.59979625578436 2.59979625578436 2.59979625578436 2.59979625578436 2.59979625578436 2.59979625578436 3.06942971940629 2.59979625578436 2.59979625578436 2.59979625578436 2.59979625578436 2.59979625578436 3.20704156102309 2.59979625578436 2.59979625578436 2.59979625578436 2.59979625578436 2.59979625578436 2.59979625578436 2.59979625578436 2.59979625578436 2.59979625578436 2.59979625578436 3.03225364507438 3.55233862809673 3.11937986360436 3.31762165171637 3.38416193941179 2.59979625578436 3.34487133408656 3.49785141248313 3.15037536408807 2.59979625578436 3.35883779744775 2.59979625578436 2.59979625578436 3.39847187901467 2.59979625578436 3.09522200693535 2.59979625578436 2.99054227134901 2.59979625578436 2.59979625578436 2.59979625578436 2.59979625578436 2.59979625578436 2.59979625578436 3.07415123844217 2.59979625578436 3.52342389776374 2.59979625578436 2.59979625578436 2.59979625578436 2.59979625578436 2.59979625578436 2.59979625578436 3.12088499837687 2.59979625578436 3.25797369082606 3.08059389465736 3.37221118168512 2.59979625578436 2.59979625578436 3.16746079526105 3.14025367911579 3.95484254405987 2.59979625578436 2.59979625578436 2.59979625578436 2.59979625578436 2.59979625578436 4.60514702937736 3.23107304392998 3.25899884065111 3.09756767139413 2.59979625578436 2.59979625578436 2.59979625578436 2.59979625578436 3.04961902926352 3.13708430358419 3.9459970941976 2.59979625578436 2.59979625578436 2.59979625578436 2.59979625578436 3.69410504494913 2.59979625578436 3.32153583160461 3.72466056966378 3.04792100866332 2.59979625578436 2.59979625578436 2.59979625578436 3.85015556044826 2.59979625578436 2.59979625578436 2.59979625578436 3.26472095490408 2.59979625578436 2.59979625578436 3.36314563101168 2.59979625578436 2.59979625578436 2.59979625578436 2.59979625578436 4.48236389556785 2.59979625578436 2.59979625578436 2.59979625578436 2.59979625578436 2.59979625578436 2.59979625578436 2.59979625578436 2.59979625578436 2.59979625578436 2.59979625578436 2.59979625578436 3.19755199553219 2.59979625578436 2.59979625578436 2.59979625578436 2.59979625578436 2.59979625578436 2.59979625578436 2.59979625578436 2.59979625578436 2.59979625578436 2.59979625578436 3.19855137885276 2.59979625578436 3.59995622530821 2.59979625578436 2.59979625578436 3.09151528685361 3.04596543434785 2.59979625578436 3.04937180421191 2.59979625578436 3.1782393393218 3.5895004728487 2.59979625578436 3.68422999573073 2.59979625578436 2.59979625578436 2.59979625578436 3.0490669307664 2.59979625578436 2.59979625578436 2.59979625578436 3.09854109867356 3.05152976655718 2.59979625578436 2.59979625578436 3.44647907091879 2.59979625578436 2.59979625578436 2.59979625578436 2.59979625578436 2.59979625578436 2.59979625578436 2.59979625578436 3.30109143257354 3.34135829939782 2.59979625578436 2.59979625578436 3.10694865309437 2.59979625578436 2.59979625578436 2.59979625578436 3.3372256094953 2.59979625578436 2.59979625578436 2.59979625578436 2.59979625578436 3.67543192090741 3.29214780067696 3.22666753937026 2.59979625578436 3.29056662479942 3.51765059569321 3.21993074199792 2.59979625578436 2.59979625578436 3.16031210264774 2.59979625578436 3.0356971867682 2.59979625578436 2.59979625578436 3.56316175631973 2.59979625578436 2.59979625578436 2.59979625578436 2.59979625578436 3.48594374074918 2.59979625578436 2.59979625578436 3.63587797056122 2.59979625578436 3.82719265264537 3.31107187306906 3.12386348523869 2.59979625578436 2.59979625578436 3.17879938663296 3.11791344840348 2.59979625578436 2.59979625578436 2.59979625578436 2.59979625578436 3.32506186180071 2.59979625578436 2.59979625578436 2.59979625578436 3.11591032459858 2.59979625578436 3.1664216170609 3.63105841186316 2.59979625578436 2.59979625578436 3.13403103541172 2.59979625578436 2.59979625578436 2.59979625578436 2.59979625578436 3.2004768242502 2.59979625578436 3.06791717975771 3.20566299976803 2.59979625578436 3.1839706467237 2.59979625578436 2.59979625578436 3.12724282625815 2.59979625578436 2.59979625578436 2.59979625578436 2.59979625578436 2.59979625578436 3.21419104749459 2.59979625578436 2.59979625578436 2.59979625578436 2.59979625578436 2.59979625578436 2.59979625578436 2.59979625578436 3.04710913781508 3.19337031441694 2.59979625578436 2.59979625578436 2.59979625578436 2.59979625578436 4.1767194212877 2.59979625578436 2.59979625578436 3.31429537738927 2.59979625578436 2.59979625578436 2.59979625578436 2.59979625578436 3.13052693773863 2.59979625578436 2.59979625578436 2.59979625578436 2.59979625578436 3.37017545708318 2.59979625578436 3.23274696978057 2.59979625578436 3.23836589690278 2.59979625578436 2.59979625578436 2.59979625578436 3.14332354224269 2.59979625578436 2.59979625578436 2.59979625578436 3.62814463980205 2.59979625578436 2.59979625578436 3.68569758297786 2.59979625578436 2.59979625578436 3.66375643784274 2.59979625578436 2.59979625578436 2.59979625578436 2.59979625578436 2.59979625578436 2.59979625578436 3.52311327369897 2.59979625578436 2.59979625578436 2.59979625578436 2.59979625578436 3.17666752597553 2.59979625578436 3.36223058634014 2.59979625578436 2.59979625578436 2.59979625578436 2.59979625578436 2.59979625578436 2.59979625578436 2.59979625578436 2.59979625578436 3.09747954102011 2.59979625578436 2.59979625578436 3.50863035512316 2.59979625578436 2.59979625578436 3.57540737014458 2.59979625578436 2.59979625578436 2.59979625578436 2.59979625578436 3.62643403330102 2.59979625578436 2.59979625578436 3.3444210447866 2.59979625578436 2.59979625578436 2.59979625578436 2.59979625578436 2.59979625578436 2.59979625578436 2.59979625578436 2.59979625578436 2.59979625578436 2.59979625578436 2.59979625578436 2.59979625578436 2.59979625578436 2.59979625578436 2.59979625578436 2.59979625578436 3.41735742232595 3.15454793880454 2.59979625578436 2.59979625578436 2.59979625578436 2.59979625578436 2.59979625578436 2.59979625578436 2.59979625578436 2.59979625578436 2.59979625578436 2.59979625578436 2.59979625578436 3.2568317893317 2.59979625578436 3.14301693326046 2.59979625578436 2.59979625578436 3.21892146666363 2.59979625578436 2.59979625578436 2.59979625578436 2.59979625578436 2.59979625578436 2.59979625578436 2.59979625578436 2.59979625578436 2.59979625578436 2.59979625578436 2.59979625578436 2.59979625578436 2.59979625578436 3.23503948447659 3.65463134791335 2.59979625578436 2.59979625578436 2.59979625578436 2.59979625578436 2.59979625578436 2.59979625578436 3.15933397875847 3.34205936974101 2.59979625578436 3.30313529149927 2.59979625578436 3.24895042512516 3.3795575152963 2.59979625578436 2.59979625578436 2.59979625578436 3.74870207063688 3.91655510433263 2.59979625578436 3.3537310595367 3.35830155079992 2.59979625578436 3.19153549401571 2.59979625578436 2.59979625578436 2.59979625578436 3.28340384350047 2.59979625578436 3.21122222670659 2.59979625578436 2.59979625578436 2.59979625578436 2.59979625578436 2.59979625578436 2.59979625578436 2.59979625578436 2.59979625578436 2.59979625578436 2.59979625578436 3.13232547685039 2.59979625578436 2.59979625578436 3.08078529881836 2.59979625578436 3.12790887429037
Manes.01G160200.v6.1 9.7299199913725 10.1430818975622 9.26211431658265 9.01589579282678 9.6312876979716 9.57025356888343 9.17369513012872 9.706315339935 9.35775583799963 9.65370390604087 10.0549085783661 10.5149380037876 10.0772650346204 10.0062084156949 10.357986649253 9.48833754016736 9.13903177477411 9.92097238782262 9.92848971570371 10.2240422593868 9.67608370382897 9.49233040879994 9.74028316829117 9.36426022020557 9.69149704976729 8.89141967577014 8.20679193187518 7.90787055945278 8.62590696375723 8.08874884358681 10.5024518814664 9.69648137406847 9.74152058349874 9.77671805117507 9.99749518906925 10.1514219123134 9.56294651942599 10.0206835898603 10.2488974210547 9.6703977128808 9.74854046639632 9.15062329028657 9.54587186880635 9.43743869746596 9.85784566159671 9.39193696995492 9.64093887988446 9.69725324376905 10.2089308923506 9.29843531020562 9.87684119704564 9.55213882338784 9.86390268930056 9.54696999721611 9.46723102878527 9.27780374841254 9.26541198676592 9.50551184287593 9.35149024196007 10.0000123788247 10.0646816922293 9.45919910562761 9.81976238882683 9.51291543457332 10.3792638724502 10.6829921161318 10.3602460645291 9.77106024595943 9.33755927606559 9.66287899434017 9.90951690529348 9.26344883692192 10.9772740246552 9.96524922055746 9.7011721462517 9.41603620738927 9.60276197211876 9.85722398790272 9.87570475864224 10.384659732422 10.0833575783088 9.43315503294924 10.8530325246208 9.52897964909715 10.432891234422 10.4044896960944 10.9671407494262 10.4980603569891 10.0097344137606 10.4488673720728 10.7249898825677 9.29686695174533 10.0949259180814 9.21959904252614 10.179054661121 9.95693668728889 10.0454576795723 9.13749566450415 9.65097334672443 9.28855767721358 9.3888360606854 9.26667139305765 9.26622012189486 9.87390184721794 9.72952792362925 9.26873926838491 9.90565780674767 9.68126643898853 9.74393913198194 10.1540960965145 9.36003550518759 9.67061610202991 9.64763243134584 10.7732227264668 8.52493478628233 10.0523906923354 9.31258137951786 9.44051803278763 9.0734323148282 9.29509644270585 9.18606339025488 8.78397882138236 9.03961043260789 10.2662216992146 9.4990170658623 8.77444270071131 9.14302642946637 8.84176206142559 10.4844371489479 9.43835230470244 9.0119772990465 9.15256788070947 8.81438047901772 9.23047369760333 8.5092057837518 9.26325269095836 9.89765054964468 9.27532150013665 10.01522306489 9.15431679260597 10.5309050626901 9.52019439222038 9.53500319952424 9.41197912629253 10.3713579389537 10.2188814371957 9.5050550923018 9.63079936796875 9.11825382181958 9.1533647990035 9.54815826382269 9.88114335906774 9.20143943677588 9.4824482167217 8.99696760951624 9.6686994472228 9.27599650337728 9.1506511431395 9.4141728353051 8.91767705677123 8.60358269969069 9.84805530389598 9.72716531791321 9.80099905570651 9.49219175109355 8.87095007995979 9.82674102628175 9.22052562440457 9.49906131276063 10.16053629709 9.46682556694244 9.77453946737959 9.77840377653459 9.73717608506379 10.2242127441133 10.4590687332614 9.59636539955731 9.00357942485582 9.79945914150945 9.54208136875851 10.3256235143457 9.91371145133137 10.0169149956131 9.50278418026283 9.95140824156716 9.57472334383459 9.88595503455375 10.1362014774622 10.3934253839231 10.0522014379555 11.0279253827464 9.87493368435597 9.77361659742378 9.4657489235421 9.51589237293838 9.49447386523674 9.45709175186785 9.79662537445754 9.12120345254214 10.130080593137 9.25397028509362 9.25224736854056 8.90057497822901 8.91504217512479 9.04127537223557 9.26464301955106 9.26583306030917 8.93687450642293 9.16936946677535 9.27079788743937 9.01582409403535 9.16849806764237 9.6861364005375 9.86311660942442 9.40509988335497 9.69577459739068 9.19411056430867 8.85635404249531 8.8188268865434 9.19191970607733 8.98321087843891 9.21257782323157 9.95542534964932 9.46132090024605 9.34782190333023 9.51143578996221 9.08713471289937 9.13006204162711 8.77167797284304 9.96437610555701 9.60777573219615 9.88104424965899 8.93761198984381 8.73230743321745 9.07043566008435 9.16297027857089 9.05163696410985 9.20734916299011 8.518785678644 8.83145037197773 8.74591442839303 8.66456871890357 9.55307180836679 9.68908283424465 9.87704367552863 9.39487514433684 9.37727207959297 9.32656487119363 9.79397447821582 9.64295597631673 9.54176034201346 8.6404271550121 9.025256864119 9.15838917163861 9.05894442995034 9.38901393296242 9.00141669211332 9.17069472128326 9.32308951115296 9.29826383638499 8.73822161824279 9.02517806680644 8.79112928258907 8.41380056237618 8.69572729177263 8.93109214940885 9.11002011329223 10.0290606392531 9.46716461903076 9.690292996174 9.71064930401607 8.93823866423556 8.72513828063884 8.78841047124942 9.10179243954137 8.6736265772478 9.04968305936143 9.816885857121 9.41052107113703 9.33835217816427 9.8541059518225 10.0106301123979 9.58606023595329 8.56100578517885 9.22645226377313 10.2936342633893 8.88398955473406 9.16543156532077 8.77468641672642 9.51338266673238 9.73859945250656 9.67683553747836 9.74473466104252 9.56676137225205 9.67611676017136 9.63325548478324 9.62794841814435 9.55902963759592 8.80152037466076 8.98137168079229 10.1194576005317 9.7706780429495 9.27876754960711 8.9483531663284 8.62069393696348 9.21476782629742 9.27773620024596 9.09910110060477 9.02215257601595 8.73347312528235 9.21058810303404 9.6026844713985 9.26127741397892 9.06428474585956 9.14038721836114 9.5989498370836 9.8067857590957 9.56693386111113 8.93488724727725 9.30456515083368 8.95944077283067 9.31085100341338 9.58633679399555 9.08268131067892 9.20721443050244 9.01040218004716 9.39566015861879 9.48374458913756 8.97783635896801 9.01986475159888 9.48453539689072 9.25015313664514 9.39711606876388 9.09063263496483 9.32132152151046 9.11603019134401 9.611136967644 9.14804238289023 9.21519058084762 9.44317149629461 9.42489805575483 9.07288695738645 9.31463971546231 8.97420830951677 8.7008421395316 8.83732053542731 9.19496257891556 8.87123378003756 9.14121950485389 8.85848059942057 10.0906990552116 9.62970186817326 9.38805104466447 9.28931680683859 9.32384235734421 9.53022139819035 9.73957198077852 9.50026754317985 8.76913315262666 8.88683971244392 9.38839931613743 9.00999068873087 9.56479099457329 9.61430050865725 9.49406694088992 9.18993206979945 9.38325877624823 9.20173989980901 9.70688004459873 9.15771094195922 9.97936502854419 9.53730437831355 9.1942400800572 9.31227166593721 9.52826750423391 9.55123754927161 9.43134332372281 9.78941613798289 9.31307489286931 8.9887130004677 9.85093231637308 10.160498870407 9.44152760987079 9.28987034913717 8.88230954572523 9.39486339339446 9.41026937422278 9.25930600948359 9.5277831197678 9.27805030597682 8.60702276429829 8.86578017886682 9.26904702886426 9.23513254543016 8.95659200819592 9.35907737447872 9.18364583225384 9.42297175341507 9.71323930746642 9.40583228076133 9.62720177618231 9.98962571017505 9.10461634734404 9.01866922848972 9.14789855070795 9.44366124328644 9.52084063619878 9.52934600016012 8.91676536525262 8.1772967570259 8.26080048761953 8.68529869675508 9.22048445353226 8.85893752963019 8.60970703752421 8.73723819559514 8.97748712694808 9.47070812687687 9.36673903986526 9.67614811197205 9.84716777138233 9.14621866197391 9.47124493883325 9.66801433128525 8.58167757121526 8.66656411217394 9.09705377813099 8.61649838438668 9.32420719892345 8.89713175930264 9.22045079077541 9.2691029760515 9.68419769850008 9.5663405916888 8.50230825723725 9.20375276426964 9.20016997885384 9.52456207398737 9.38404118701287 8.44648659179208 9.03220545674073 8.90751000320826 9.26201643431035 8.94337016164871 8.636551974439 9.3462691413567 9.22465211251198 9.3053175975416 9.25231690495858 8.34295931826656 9.19425304190519 8.8360573955231 9.20495862103134 9.15530423612005 8.47491214138041 9.22010835265052 9.05122710944847 9.40394564725373 8.82416194042879 8.65706287710132 8.97260543734465 9.41822587617172 9.10047132870248 9.17548359110599 8.66386819425433 9.03577573688929 9.70594715840653 9.11132380562375 9.74325715897331 9.14785991171719 9.00598469455075 8.97233798537971 9.52597236283656 9.12253095251868 8.98869797683838 8.76289601759685 9.27444215742338 10.047291036236 9.01755025526266 9.07701689514848 9.28633263515553 9.31874816342333 11.024305597985 9.44636847133985 10.2023043402371 9.54579195167203 8.78809375089819 10.2581354229233 8.95906594274759 10.1462287161767 9.71630853558769 9.33480347812622 9.3619752876235 9.39746053585572 9.8575051574975 9.10959367210288 9.45950102715064 9.02006077867624 9.07502674564152 9.64591985174543 9.70222046934713 9.71124005784822 10.4124916399274 9.14766411314014 9.54531356935192 8.92748466001301 9.39648224986846 9.6960673768312 8.95074756060338 9.19439915184421 9.29868670256428 9.57575358366851 9.0986288285994 9.57445980166007 9.15852108981488 9.43345203850413 9.42960530272294 9.48628453695363 9.41310495869828 9.32614777262217 9.47106115680042 9.3992058842215 9.53141071051165 9.44764534813592 9.46066540153216 8.98809064493311 9.17035586522602 9.33808015913827 9.26183002551236 9.35464507478887 9.80452626473679 9.24343118554239 10.4987493735826 10.1457397635671 9.77615804801635 10.2766075280122 9.40584193630837 9.69462332329615 9.18495078952228 9.36516387938535 9.4131543756566 9.63287198629642 9.16728531339209 9.57062776428128 9.36463827202503 9.87547493840637 9.12858512524606 9.89604556471787 9.63077589011054 9.518239196254 9.34107629448874 9.88349217348717 9.95756558133055 9.84363382535122 11.0600706337975 10.6501660851074 10.1500472958191 10.0844433226144 9.7809852405924 10.0078595783637 9.70903109158592 9.50530991647539 10.4157217827441 9.84729696814756 10.0967215595059 9.34749379179136 9.80379481626064 9.59945605100321 9.92684108017099 9.11790191014733 9.75004220689316 7.92905735081942 9.28018268847476 8.10431043983456 9.30818928450831 8.4988388755759 9.17128643195287 10.0355311720886 9.59099171942293 9.10130910301662 9.44579655746796 9.41191488250216 9.07054357025339 10.8944237863872 9.03692306847427 9.40098355980892 9.70829101476013 9.75785064740009 8.80332597572302 9.44258326166978 9.47873126354735 10.0615780902227 10.0215816990272 10.0786924375403 9.98565153738321 9.26661688711927 9.20735057459833 9.44704805931307 8.89326776060243 9.13137066661265 9.09311862502863 9.15048237560409 9.51942325683366 9.76052525267454 10.4243757505981 10.1398579003259 8.83910263714727 9.11750314764934 9.41652359887987 9.44089989357939 8.67849505920557 9.91548843626975 9.84344820357575 10.1928390931498 9.728941520043 9.24487261694629 8.95550931558106 9.57465885613159 9.92308035457435 9.02138730938817 9.10792413937567 9.45194558482044 9.28706556491558 9.44508038601923 9.48280106947245 9.31891353029572 10.4904280627018 8.55688509080698 10.2708472160104 9.84802894114303 9.56611563584385 9.56335743090747 9.57643006940586 10.1073764702312 9.44907724881844 10.0308796732363 9.87687267179795 9.87994688622166 9.48315050020223 9.27478095421335 8.82415132683329 9.64126328005786 9.22526904492757 10.28845475747 9.75653140368411 10.0493206296889 9.78028946040359 9.31028207569969 10.3101825857575 9.47626685233234 10.6645897447871 8.57926024694021 9.00325386934508 9.55700840166921 8.68495102272881 9.06842050074939 8.00930534543356 9.90535377814264 9.29898801109874 8.76896922351234 8.71090046082818 9.02399064308957 9.48265364316311 9.86852563635627 9.39935435184184 9.68420935024122 10.1007074438495 8.85724585675237 10.6792053327242 9.08227455790512 9.81171740140657 9.46559793884228 9.66374160696602 9.30447810652869 9.18296919988462 9.1937636353283 8.68273298781717 9.27818395726513 9.02740479862053 9.28743779328697 10.3659852585902 9.58450288106931 9.18488554739737 9.02929189519229 9.5982982864263 8.81562851107923 9.69310477849872 9.10676698183242 9.27287365668388 9.55064269026237 9.74975060539476 9.6924053735697 8.89601995712645 8.85508366837805 8.80089227252741 8.65170962995241 9.22704821067842 8.73793803616878 8.99312349203476 9.92102157988675 9.29334441095028 8.76323875665793 9.11329629765026 9.14893056049201 9.13540392092355 8.90375089608825 9.32331331847213 9.113789285447 9.35893155199728 9.01349196431066 9.59376686884699 8.96396338344484 8.03710926699472 8.32379941893181 8.10907696951879 8.88376239396244 8.93897987291334 9.60445904185613 9.33434504874051 9.21375731895146 9.48008703723645 9.58082212791417 9.3920882749466 8.60558134478519 10.2648190710643 9.50752136114039 9.44602523964366 8.92695621084054 8.88168405009384 8.46763915814868 10.1720115575481 8.99279585983717 8.44020456282408 8.87429142059435 9.06885371020985 8.8515161721857 9.35572166504956 9.50998821032368 9.61677083781021 10.0228521718057 9.21578637179454 9.8113170617399 8.93154760186208 8.99624269386926 9.53150629367567 10.2525803665758 10.3859903576061 8.91454196051345 9.12074552191516 8.88733322565013 10.5973464715674 9.20908624138589 9.31497883742222 9.20620723929557 9.46593497657398 10.0285181904009 9.40373975520584 9.61660898078263
Manes.01G160300.v6.1 4.57361618838337 3.70064765159346 3.03047684732533 4.11421039057105 4.41001581232556 5.30033484345476 5.97793988455028 3.82956472952542 4.97173107690845 3.53020872524022 4.04588000666392 4.46815555602594 3.32888032498958 4.91064980434831 3.74347102868046 5.20450764487354 6.74889790847128 5.24297715705908 4.83187038555503 4.71530009844949 6.09346024515291 5.84345800017986 3.96294581259982 3.21375796249481 4.08246307177155 3.58052694302842 5.76771489994516 4.82693062096449 5.59576356707271 3.12942703094249 3.76602521169168 6.16993871561744 3.58149631188368 4.78383563557081 3.14570398518928 3.39941693038722 6.59299961002928 4.16110391583899 4.6688296873336 3.37524171943136 5.35032978611377 6.37237877192693 4.10118130581149 4.66107805167218 4.01877022318174 5.0636771567529 6.79367754142346 4.60141914531168 7.55673915347625 7.46944939166666 5.28198704865361 7.00715072204645 3.63738172282996 6.39293147780871 5.90566172152966 5.47565786198694 7.88320295303125 4.41361900642263 4.34136801772509 5.27552797638742 3.52062149520576 6.37477515311334 3.10654593426012 2.59979625578436 3.55012442582142 4.07798381810461 5.95478366111245 4.82973749913349 6.30061048614659 5.27806337257466 4.56109185446289 6.95705009751657 3.52011185534455 4.68113159220027 4.35439551718836 4.78876379136237 4.88006434271033 3.61315024367804 4.80227802109629 4.90906631662939 3.90518066552621 6.97073050215492 4.16063303172607 4.61256965125198 3.59250871737335 3.66741940896117 5.57751373103909 3.70564173509537 4.61756435523648 4.608280516254 5.27435368116796 5.99648393191586 4.1519139613958 4.19478369902351 2.59979625578436 4.14804504102601 3.8525999553087 7.59023135326593 3.34036722524951 6.73561971745636 7.25737594739382 5.27002190644598 8.40372169101465 4.45089252933536 2.59979625578436 6.34249525658694 4.5504488491509 6.67670095259105 4.86785619195921 7.2040932016329 6.60460321209969 5.19109869319025 5.62886862236494 3.92476114188559 2.59979625578436 2.59979625578436 5.93929177365446 7.84591713467874 5.02192753709656 9.20906596412952 7.06373537791193 4.8034414638859 6.87920467293748 2.59979625578436 7.19870156783972 7.13982538460703 4.93956872867058 6.61423110210536 3.9016924230135 4.09362941531318 5.85067369756541 3.74662764509982 5.13094693192128 3.67422423232346 2.59979625578436 4.96370796890135 5.07270567375252 6.96905854747125 5.11702842435707 5.38788530579325 4.42060371253028 4.98565108007311 6.72548602519101 3.86798002802846 5.00281646537034 4.40501889051102 6.34211979342345 5.98615229015618 3.63950374021294 4.9128248976036 4.6243463069931 5.61016078040009 6.74041237658344 4.0475528573883 4.26669918164942 5.46086069062679 3.88410418424711 5.58755077262267 4.34083448783522 5.84090751039584 5.53885924361085 6.36516649248747 6.78828861443681 3.27009222077054 5.99442316677972 6.6362573861407 4.03481240626194 6.64233787662809 2.59979625578436 5.65894192419844 6.64296106510504 4.64779598652796 6.64268592358671 4.01603236594508 5.20562949745774 4.57981876452515 3.70830021421705 7.39317061645874 3.85850709734438 8.82050805815196 5.52777056418616 4.90082727058958 5.33550262456335 4.63007135795991 7.1182388560769 6.52754310058345 5.57201458751619 7.35072669494051 3.52618023350629 4.38132439645837 3.44756539621456 3.87500039845426 5.09941788319439 8.11519156903373 4.33337268239696 5.61798539170804 6.35304259384627 4.42848064170477 7.77737432308759 4.34696871659193 4.65917677834213 6.13190569546459 5.92735828141219 5.85867131166728 4.29816580527421 7.55783119970219 6.07468266150318 5.10569419533032 6.31564008237045 4.44876297642528 4.54001079764501 6.44164578144574 4.17007092440641 7.33826529251792 4.43796753485725 4.57808846991452 4.18915278377082 5.65617977342638 6.60127950176366 4.91004464899645 6.90488090853385 5.41862321003045 4.11709928690952 7.72663566042674 4.52280546407023 4.93423773241194 4.91876954241526 5.19297010247788 7.10630992181049 4.08679118741088 4.82319013591944 5.20754689823662 4.55228589297639 7.16990037462413 4.70881027669757 6.29282613598825 6.92582712770944 6.09680507548797 8.29399580533069 5.09813602320839 8.97433473430009 7.46684688601622 5.86437089296433 6.89033266041357 4.82626727975506 5.94665127230844 7.04884333634963 6.0362077035229 8.80565453530859 4.60877288705689 6.32788449158523 7.85863155195033 5.27175086068063 8.58590095666976 4.14213940846284 5.24409495948523 6.97234994017089 6.37687247567548 8.28220392606193 4.88274573251102 5.31854669665468 6.97083409746543 5.30393727520528 7.96216789070403 4.45361355643259 5.07483761952386 5.55967583867532 5.50198083164804 10.135355894476 5.12838284659572 5.62062570405558 5.29302838734159 5.3945258875246 9.42498690082821 4.67471330868919 6.49064997814072 6.88338926359893 2.59979625578436 3.79793381884116 7.30192476029407 4.04438941422995 5.83326394430455 5.12092638610598 5.36512103490573 8.48583345306198 4.1256393603863 3.61318371689964 6.32682813492453 4.05080314524672 5.0026752787536 4.25260010426066 5.37935445467677 6.17999068936756 4.84100281666791 8.22616337854077 4.66043485756125 4.04816312576133 7.37254364489415 5.26899449288686 8.76500940310932 6.17654455848609 5.76321682462762 5.64500217333521 4.57380922416177 7.45053338808733 4.64137502853661 7.00431731595155 6.11782083939159 4.81199853843918 8.17295943500581 5.0735011843973 8.37363214435884 6.74659436277534 3.76550897345009 7.54018168222501 3.61039820947627 7.16431238518716 7.64514514183099 4.60652808486095 5.42305907264799 5.08856714999277 6.79720324051076 4.61291446546673 6.26933171359311 8.69777119917129 5.20035591913509 3.94931479262271 6.66790563205189 5.28534760459765 7.91484458373581 6.06518434466652 6.74335012697023 2.59979625578436 5.42639949744273 8.2084344308979 5.68075938132351 8.29973105626254 6.03815333142808 5.26645480957104 6.8790813485046 5.37782010547496 6.66744654556284 6.86225811607455 6.69358012288227 7.44880715512906 4.16185442736827 6.98125572677727 7.2404534226046 4.9900949848543 7.83164501852597 3.88328421512736 4.18658377178506 4.87414220219852 6.20460481165001 6.81151349756839 4.77915617599388 3.73918619992547 4.68211340064589 5.37878842702346 6.71105929850717 5.5642215538946 6.41219532786135 7.54698752522545 5.91188509072146 6.69997848767019 5.00982716397763 6.3222728331824 7.27013565644063 7.0153815353867 6.97583847008716 4.29413943257146 6.38628761637803 6.1954465659739 6.79969898704455 4.80640965075616 5.33456917217962 4.06200053654659 5.05541132801699 4.31554373582276 5.24277425613784 5.11701092531953 4.09916643918752 6.67912462225214 3.7212483429046 5.36535800262202 6.81871621886645 5.01055722557959 5.60638139105886 4.91070190129766 5.4150559025673 9.34908687997071 2.59979625578436 6.76100534408197 6.85352764800865 3.54359859920675 6.11162538852593 4.64671182210213 5.93286930455274 5.59818214512605 6.00414931391246 5.64743079415599 5.43656172013844 3.57041299923972 6.03714029657196 4.30542824398944 6.72239582227547 4.98520559366531 3.62008104824315 5.02005858525395 4.16409055211725 5.07487053780295 3.8970849673599 3.84992470778395 5.79929480834842 5.35204124470999 7.82635536614039 4.29953123061593 4.82971573799936 3.96263837881076 6.24830624681919 6.33243256059076 4.48480630481063 4.69085571287663 5.29997990186101 4.87160963349488 6.98805193534497 5.80756981738394 3.69410504494913 5.99306543996158 5.50442143095686 8.09799307770011 5.28133140622882 8.29206806242254 7.45029338189153 4.11307438609309 5.99733745957927 4.6278574683894 5.15906452166417 6.21554246716269 4.03934067139395 6.37056012193028 7.14504209457938 8.14455908618223 6.68989803454297 4.47308998481192 7.82502356096574 4.38397323191032 4.23299323003454 6.67236900921845 3.64546236757875 7.12641286676273 4.16821875263883 7.7066333637442 4.76890679604509 5.32172502365306 7.44117349789033 5.48127098279922 4.20949564171791 5.78797509965394 4.01683575337199 6.71039990629076 5.09156697196933 5.16437289710985 5.73111712069847 4.31781713565276 7.64891198177638 4.65289995825886 5.0327692365337 6.50842600808079 4.19708872036202 4.73512611022239 7.40040891765397 3.81332135652956 7.06383250369489 7.27131213611251 5.5733730360995 5.83453027648295 4.93578006322342 5.71068021604717 6.35161368255347 6.66729308187056 8.9989020238249 4.05590087440007 5.06435443852772 6.01324197406877 5.78925321801379 6.3811581025713 5.06819647945597 3.8819948567444 7.5473344289482 3.69156864533317 6.44409057800864 4.49011906090314 7.80241562619057 3.14554511358825 4.40103207344144 4.57677745591568 3.7996849876611 6.80086543772645 2.59979625578436 4.1705280092147 4.32424630961531 5.82909334473 2.59979625578436 2.59979625578436 4.09872912896946 5.11536281586068 3.81245179343671 4.04439945537354 3.32871826849192 5.53837220691721 6.37329692183811 3.83185023614716 4.97799545079946 4.15101044139279 4.96679013221776 6.69372517187278 4.54589820248288 4.18973019858316 6.1915818414118 4.71746847468065 6.91808625612299 4.27212337060156 5.27129611036314 5.29052796497721 4.28586589960127 5.13066317355555 4.95483539097723 3.58686561369776 3.19311762549978 4.33016117666378 7.67045679380165 4.88601092789083 6.59288680985982 6.62705319900358 5.21303802412275 7.09142389535578 5.00949224481675 3.20643697917781 3.45314808470526 5.33379953968864 8.45253585510135 4.25518527308797 6.69457916705859 6.29653610284947 3.97494353335226 8.40260749692882 4.14473727372761 3.74402143797072 7.46788770823364 5.62582106681723 8.20928439425135 4.23222152004816 4.45778937099018 5.01506268235062 3.73083783830194 5.04824192512416 3.94717321215978 4.8386309382834 5.85530078327299 4.36196570826451 7.06354868844168 3.72239700441521 3.90578045158673 5.12359690765511 6.83629895441957 4.85701591449194 7.43200286832974 3.80813818017257 4.32596008537443 3.77941758436022 4.18278819955082 5.89822336901242 4.25106194692549 6.72791755225245 6.72070791476004 4.17740592806033 5.14287709749414 3.3580901148347 4.62237165260186 5.20149371240658 4.72276291837017 7.7103174228434 4.31631246402766 5.52655959704588 4.69415097488978 3.759045560907 5.37926450215076 4.55353970183645 7.12794504834533 5.09659078655789 5.43603737380098 5.88084682066909 4.39734901598926 4.05020411982674 4.69227693293243 3.71287232000139 6.08170348126529 3.85308277363896 8.29593411252338 5.13895658535221 4.6992480643737 7.73289835154067 5.23734637984435 3.54482528760931 3.77000473532773 5.06082967706806 5.93268121528862 3.61701055796051 6.45264632303244 7.32075796137347 3.49579071812971 6.22817859714514 3.92134774835942 3.66416623449122 3.66867578689213 3.93866419911265 5.45667075841334 4.25260842111898 4.61755700682049 7.27924265265409 3.84949809909016 6.06629825841585 4.37095779267345 3.65620036502695 4.74693319765526 3.30409561387671 5.21631662540804 4.34856101834066 3.86843224215505 6.85063347674467 4.45286013656279 8.95127867814405 4.34224614760856 7.16956182384351 3.35469425889052 6.25954846100114 5.66355554998841 6.25911551928993 6.63316833591352 5.13372749570113 4.49926345184085 8.42537365541795 4.04222186891198 5.17768326384143 5.1909062690305 4.07293100738411 5.4702086427241 3.96314819633817 3.41195457515195 3.78005305080069 5.21891182667878 6.24603870081977 4.39565414980959 5.12201830103915 5.22673384044713 3.74095456484091 2.59979625578436 4.08875628188741 7.74985563288911 3.11790825992549 6.40027674719724 4.67496821850876 6.57323142844823 3.93685923422374 5.61966922445597 3.44901952329009 4.98010493279441 4.86421874152747 4.57911956214503 4.77621353380386 3.51541122184949 4.27913665874054 4.73330774766831 3.87845827419621 6.6469785116242 5.31256610877135 5.2826514559327 7.44870107644137 4.131331207468 5.11506058665621 6.81594769175352 4.7039788054781 4.99914569954143 4.25731352856782 5.07274495252105 6.17064995199924 4.10682806070145 5.43284111539091 3.89359831116327 6.5943767719079 3.80092819596319 5.14528943166109 5.90710447774379 4.4422187795895 4.58097857224781 5.69241390868827 4.66764273769189 5.86680541691048 3.48455101835497 4.67429581607588 4.47517835441572 4.65352005942584 6.02716030985071 5.24536933461229 4.9871806831458 4.92557160825803 5.536381253164 6.51364738395717 4.5270144625423 4.92690869923493 5.2721913730253 5.08350587541015 5.36285570289811 4.50563647725415 6.48803266152728 6.12215961563597 6.10338950667577 7.27442956172807 4.66980967963699 3.75527279296354 4.52802544411005 5.34376102861104 9.45789323787759 4.24175702933032 4.26987185809531 4.6508497703343 3.94360183626229 7.37954438971488 4.88353552897041 5.72542754754232 5.72047695767734 5.04559342397049 7.25789342757103 2.59979625578436 4.77223390045046 4.71253122537684 5.02465248930599 7.3400431578143 4.00708937357435 6.83728140444814 3.8655649995876 5.43225379698203 8.80982341413319 4.07785618513684 5.86458108223472 3.6656788033668 4.98647246987545 6.14298454631506 3.91654335422461 4.57343399013619 4.42103521123223 5.36834235766507 6.20970555254759 3.64298409173955 4.25053640556526 3.70772987377929 7.65599335679594
Manes.01G160400.v6.1 7.81084159101106 8.04369025359284 7.48385190983514 6.95427675652108 6.78355848471279 6.81792636622354 6.77144681809284 7.22010522208833 6.54589650309179 6.13593659947121 7.16614623202121 7.83933063359758 7.23883782358383 7.03519675451192 7.17300009262732 7.16345800695309 7.24529850152699 7.50083119941009 6.56279966760604 7.14361877382083 6.76161067026837 7.76411985096957 7.07731210600166 6.31559239709417 6.7528171276041 8.22968868616334 7.63690209383699 8.51719566050572 7.21899686557428 7.37134620028103 7.50763287693224 8.11106459809008 7.2376257342994 7.00101739770508 7.15729661419385 7.29536269810395 6.62099544037906 7.71212435469401 7.61272449284859 7.50339686621557 6.88597253689324 7.10417530083507 7.12999004283083 6.13164325133343 6.87882221339306 6.26240726246008 6.34889738770566 7.1418707399774 6.22137868767292 5.4711064294837 7.81085219218887 7.21498388318297 7.5087599586218 7.08049582396799 7.22740769345599 6.79950947874558 6.58906272353784 7.23482710132118 6.878207217682 6.67512959352073 8.69480525645716 7.21472584640777 7.89882603682232 2.59979625578436 7.45554066288144 7.03967696795544 6.92342335604493 6.92600377145787 6.56830736403472 5.83885453655016 5.91674980632326 6.88433735516556 7.29768473125529 7.4635746065588 6.68532535067205 6.37993636503021 7.00122981351696 7.15715613536477 6.06897880283829 6.24726801245106 6.83000009725017 7.59231356872139 7.23457015062973 6.49430842143324 6.88006092363676 7.3019561234385 7.2766251249901 7.69800455322035 6.64278076930491 6.49104888621974 7.81972307637653 6.6748844993074 6.5832671473264 7.00911023312489 7.41062436086895 6.57340870976901 6.91664391842013 6.73930416904529 6.81356117195617 6.32074161106936 5.51587710574808 7.42483521790612 7.03235454581376 7.51291502470604 7.48616720744387 6.74568265773655 7.64344232779394 7.67132723991407 7.17272068517167 6.80787470306319 5.97116759972713 7.40171433079296 7.65291747557338 8.4250778007692 6.50626143573854 6.49798157870892 6.24024155372619 6.98134949694933 7.0013185344382 6.04683710247338 6.66475430538772 7.32917526482935 7.1779387184346 7.68564550064135 7.03218566869436 6.35777039431005 8.11434035289339 7.8821085729902 7.36669609227085 7.51759469315322 7.1721853800069 6.68073987848287 7.40739216735536 7.727337923541 5.98934663830064 6.66286028696829 7.32843889661333 7.47015095176978 7.765621270798 7.46845953632309 8.51221417610671 7.61791525379449 7.47624377989568 7.30718065611728 7.53232335656562 7.97116675088272 7.23642840337762 7.70283895646781 7.23451391488791 7.37206839226359 7.12032093539893 7.23772594792489 7.14098173597809 7.23328931666082 7.03664134331065 8.14231899324679 7.80729916028022 7.75922223683153 7.93201825080335 7.16927321322892 7.03326718802525 7.54329351487739 7.68682308122168 7.42446086555627 6.43772947124908 7.06458268385849 7.08235203265689 7.52533043231024 7.46037658108453 6.99648328344063 6.61395733261426 7.44141749450293 7.91990503591381 7.73982133303344 7.36657073312377 7.97288031260756 7.62233906329892 7.21571410597755 7.76599843195069 7.3090586589855 7.74759967590975 7.55844318092233 7.7982409916956 7.81773518060111 6.84167902846775 7.48878844043313 7.27480982716989 7.96204255225432 7.90440650062189 7.71778082751614 8.2354479470463 7.14516370290714 7.68895686736022 7.46705789958006 6.67784951040931 7.47064261064722 6.49633268423395 7.27313643241176 7.26273212356709 7.73533085667915 7.36783310504986 7.24381072667851 7.93326208145392 7.82638919509035 7.10243700379874 6.91847976828772 6.42468667696457 7.46527376751208 7.96353018227211 7.22615969142841 6.6854108864016 7.10038661459824 6.86712967216203 7.41492224232771 7.45355420578173 6.89728847788661 6.86772602433651 7.56436503166732 6.83564573266353 7.84686857409796 6.7333129384327 6.73202796807078 7.36054332034716 7.42457554118548 6.27128290082049 7.01962212031756 6.99853461601431 6.87092880188881 7.86012558711606 7.4865382479514 7.02072421480382 8.28922776766935 7.42972947617447 6.5211216850721 6.85233009967256 6.66650720581897 6.34613718305926 7.07721098088695 7.35178945487422 7.07678553987913 6.21376253459015 6.25596872336775 7.3392470504727 6.85760400962572 7.09535138043708 6.78681043685061 5.52505440173791 7.26878523219353 7.18834797203292 6.84757024931841 6.1311705257176 6.30599796368935 7.09175144552274 6.90705685292956 7.51154346857003 6.7409335253686 7.75945055182417 7.70648495717704 7.38595786596901 7.52699923218075 6.31892770455442 6.68161543003575 7.09414039462309 6.80415693344663 7.19722318556013 7.0297308747736 6.30053375837731 6.43475844501082 6.37981726104053 6.73788532236818 6.18866370894334 6.62476472041223 7.00055887576862 6.56289052895642 7.35474808349843 6.22353287474464 6.7263215362146 7.11875257968409 7.03750045385704 6.92005215207924 6.73366487652721 6.71939709672501 5.9725857285041 7.31846285450875 6.99612320763226 7.10596695002953 6.04655033433077 5.91936575958693 7.11401736522555 7.09832654652703 7.23623037761552 6.45389070094647 6.37280321768604 7.09367699757638 6.98844740676692 7.13559583043286 6.01524137222707 6.04207541681941 6.81017503072905 6.84765697988005 6.63093990634943 6.66696295084091 6.04902615602031 7.58268327447693 7.39501167640029 7.07787469866702 6.76122048406442 6.58596849005082 7.39684215314392 6.9048073586327 7.08047301665338 6.78599252562579 6.36550717836225 6.59012119639429 6.42333913587954 6.90997382676658 6.04925004962278 5.34949796216802 7.92572383134776 7.30900443600994 7.00941571289548 7.30111731374188 7.1236396205257 7.04338169053785 6.50469992434427 7.12326543861048 5.50880594996034 5.29602253861111 7.3369927029768 7.26723353055386 6.68859116999584 6.84687020350185 7.17295988287586 7.37066170324883 7.4556729166386 7.19256393824003 6.81805734073742 6.96253715113169 7.03757285379501 6.89656062536435 6.85585323950917 6.9932602575601 6.58807508681435 7.65717615032265 7.56422630987391 7.09922349864341 6.84199611097142 6.58480313054922 7.46222279353594 7.21464068882342 7.32604016606782 6.84467734681404 6.72657515713728 6.90352116921648 7.09825438983247 6.48410218031487 6.35789554408798 6.94891376205299 6.93752129692443 7.26784817862876 7.34494112519391 7.01404520570533 7.64996074392344 6.91711033268229 7.37123114270795 7.15687392234957 6.45957898664463 5.93812726600033 7.71619908412751 7.40536619101562 7.2878007738775 6.93783606802976 7.11643455324075 7.16956767878426 6.26483009179303 7.83847799114758 7.13605073388336 6.7594776001902 6.14997798166145 6.58806340200417 6.67157318504239 7.3338945974307 7.33642451025813 5.81102374141087 7.31275663528667 7.32870629105659 7.36552133134473 7.06851259970377 6.63959861731825 6.92284177644664 6.92484920188546 6.350357264757 6.88790378939723 7.86181916535222 6.98334306564743 2.59979625578436 6.91530756672719 6.21702052701482 5.42794844328131 6.0612144532828 6.98498055801351 6.7047347896897 5.83448503923142 4.59258013745058 6.7265191257156 7.17413645927622 6.82077194975844 6.04623176205156 5.84743492505114 7.3240196452711 8.09471455331774 6.99022652261261 7.05465124658932 6.71340448467045 6.77691572833268 6.97189022624219 6.82524208843393 6.77209212631005 6.37909924453804 6.85924932267732 7.58009132957477 7.03722167995467 6.65288530040529 7.14152719592953 7.66628142563321 7.69391686050255 7.18480353041163 7.23153335490266 7.39526731657937 6.62202454515009 7.08617355726724 7.01970194275302 6.24524886316253 5.79305183175965 7.70845219337792 7.28808001266034 7.15857988167219 6.56626056603396 6.92502247405111 6.99064005168612 7.0089465657022 7.03373739239536 6.55835927516642 6.01276250592451 8.00591012852703 7.33398838576509 6.96422722050708 7.44136932868159 7.35902172182974 7.28161804292357 6.80038399126831 6.39388858759421 6.75408500569941 5.98754733396231 6.9395516264986 7.59065127317637 6.91745709710951 6.69712192370363 7.08098229961092 7.52352243568041 6.97840370651377 6.55812827436938 7.02078722253468 6.33339950290386 7.40697419914179 6.73007543811819 6.61396680755996 6.63612685366216 6.55966896131208 7.08385595914376 7.19372657264348 7.04794725405899 7.48122702229211 6.70285030110278 5.83846497815205 7.50671264107422 7.60194924020043 8.82500335447533 6.71349789202679 6.11225856546244 7.37481867724914 7.15372290445411 7.32662011162245 6.82274363289529 6.80906578924724 7.18379198561513 2.59979625578436 7.08443532695996 6.40144836535133 7.47301337689943 6.33697520650242 6.94306475333028 6.64153913031785 6.3141893884817 6.77122826963288 7.27391569177358 7.88893431147552 7.34765339859664 7.03032986275707 7.23361705496355 6.86304452970914 7.65067420928314 7.60746272684721 6.37962277196295 6.53558096240777 6.8854551731738 7.68726733873762 7.73657067568103 6.60864409177109 6.09787683987325 7.66168340506453 8.28660153687666 7.49351082761846 6.75112196510369 7.01349936706323 6.64828427285545 6.95606380848166 6.82722360221016 6.64555591904562 6.44883405132 7.22185993748287 7.2507141993367 7.01749926356067 6.05457059641544 6.43534832048584 7.53296110555046 7.62788013362402 7.93042176366917 6.82755726177642 7.12680272535599 6.83521003079467 6.89964859263007 7.10670885320256 6.18104439267119 5.42734564276673 7.10969354563919 6.66552045195188 6.8993168938844 6.5439567741768 7.77733538984788 6.69740853710345 6.77505438571638 6.99419948089537 6.44385007980187 6.65855373075111 6.81679434601908 6.88878021320125 7.06739526686199 6.73953788231167 6.4139499352155 6.80144333652151 7.31252326146547 6.88282016686506 6.66942535312927 7.69793769709711 7.80018170433177 7.55862626948142 7.78667514381785 7.32687478821693 7.13939803756184 6.90396890118311 6.43512660107706 7.17626228611418 6.4724057959885 5.81174487546864 7.12331159191071 6.32008558872419 6.46319537266316 6.9374379011478 6.19896328930883 6.4727506204071 7.44404534639696 7.67578298794749 7.15342278035428 7.09161611952249 5.97140969801343 7.09072098421241 8.34649479212335 8.29674915521035 6.44199492387371 5.81030212747515 6.47363063770743 6.84677186776757 7.97144258769985 6.90572842170629 6.31245801131011 7.9422893828811 7.75156754313033 6.90577597456508 6.12677934981674 7.18704121345982 7.0926800388439 7.4225334551521 6.68748924818492 6.13371462690186 6.08441418840108 7.53421898155296 7.25749804851022 7.45164153740695 6.50425106304429 7.4710175261357 7.22206515161577 6.83100741780041 6.89739557197108 7.62223690768509 7.58224853444024 7.80570723142533 7.60172808202785 7.69660786860193 6.30821614309826 6.92197950726701 7.3575648060759 7.98886930644793 7.65076953814442 6.69796490757575 7.07266279659367 7.13763215614015 7.69848897975308 7.79158910752864 6.60609526215631 6.03242343563582 7.15535706171032 6.45973287248391 7.57906523289941 6.18559788146727 6.84899948046023 7.76015402986494 6.8576167369062 7.74827191595723 6.92796966928184 7.08937430573395 6.6920994947335 6.70391682252377 7.0019108348899 6.00879431642902 7.04878672576942 7.40677840972683 7.45897376675792 7.35264557058819 6.70706778784254 6.21155588213709 6.5256955022304 6.56068561307645 7.418406777882 7.19473859208193 7.00257726763267 7.28350013423919 6.95968024824753 6.87596452262663 6.18512138883932 7.20631821717244 6.58910738061182 7.0856710787882 6.34768749956679 6.1860151752174 6.59867912855261 8.24135539213442 6.50185653103526 8.54111390359581 7.39899438613652 7.93259327762577 6.70478549768981 7.10157520433947 7.19954480329329 7.13380904389407 7.33958370179848 7.25171754610234 6.48451783575422 7.08107063690304 6.65154246223255 5.75007036755932 5.74765616512265 7.76877677761707 7.91093212378696 7.45260931388335 7.32675103606808 6.93676824269328 6.16712791518329 6.45265907148967 6.35143293054032 4.94944056468843 6.10569324733297 6.39974021310272 7.03979041098636 6.44747640921023 6.63859581826899 7.34832326734325 6.75886882882373 2.59979625578436 6.97073642344234 6.314152850383 7.26120042646072 7.34734732626121 7.60921881494447 7.38863999237664 7.31006379544698 6.02883533617234 7.29459621138146 7.27439576151173 7.48323485232005 6.9153661864282 6.72702637411917 6.98884815534183 6.81705559632856 6.32180611810322 6.74467701646183 6.73476166955021 7.03463506281949 7.24093667011532 6.83930642440526 6.91657577669903 5.70120556121574 7.34561422576807 7.71342876611407 7.30163074078501 7.10526511750076 6.4725632792484 6.60725715012796 6.84531002099486 6.71468335922114 6.30220213604078 5.88317096972959 7.45148422197169 7.36118893733316 6.91182068970356 6.58664755850539 7.60627858503066 7.1576376149196 6.8960286643056 7.66673629871872 7.39921623820019 6.54586398326597 7.69142117991735 7.12810435700405 6.9579440590899 6.79541972647855 7.0856011390789 6.04495661028938 6.75879986705356 6.66113705383018 5.6312266429556 5.81331033370384 6.50610796747342 6.7852065225518 6.76733813089964 6.14482717236584 5.93423105469569 7.46836872400733 7.54571767841584 7.52331737842049 7.85522319426214 7.52519756001814 7.05502879723331 7.19220740444309 6.92933385721512 7.48556763938037 7.28591813194359 6.66243254144589
Manes.01G160500.v6.1 2.59979625578436 2.59979625578436 3.3403720198218 2.59979625578436 2.59979625578436 3.38078536465957 2.59979625578436 3.32387150818726 2.59979625578436 2.59979625578436 2.59979625578436 3.75305814511114 3.48816860543824 2.59979625578436 3.01339967241467 2.59979625578436 2.59979625578436 2.59979625578436 2.59979625578436 2.59979625578436 3.46069714102254 3.52016582779557 3.34744421400159 3.21375796249481 3.53192955553866 4.11052264858323 2.59979625578436 2.59979625578436 2.59979625578436 3.34471773959398 3.28513972525459 3.2385184270877 2.59979625578436 3.7670251772444 3.14570398518928 3.57314526813464 3.56670918754148 2.59979625578436 3.27237941274458 3.15137780479602 3.23201493111793 3.37212247467824 3.60705809411702 2.59979625578436 2.59979625578436 2.59979625578436 3.14070476119692 3.1556293923897 3.35067592997401 3.26766221655289 3.319570586726 3.40243768725699 2.59979625578436 3.61356726487245 2.59979625578436 3.28257618553174 3.6109959391733 2.59979625578436 2.59979625578436 2.59979625578436 4.14674280385384 3.35463609942184 3.31285807433133 2.59979625578436 3.15500955286225 3.14237346324655 3.57192143423125 2.59979625578436 3.33289544367448 2.59979625578436 2.59979625578436 3.03420175286161 3.52011185534455 2.59979625578436 2.59979625578436 3.93968309198113 3.12344627707087 3.06039705082243 2.59979625578436 2.59979625578436 2.59979625578436 2.59979625578436 3.40821820302597 3.11095649955553 3.30853211464194 2.59979625578436 4.05143689552166 2.59979625578436 2.59979625578436 3.03309729085306 3.70765324548476 3.14815201337652 2.59979625578436 2.59979625578436 2.59979625578436 2.59979625578436 2.59979625578436 3.02061995747434 3.20664689713645 2.59979625578436 2.59979625578436 2.59979625578436 3.31634635312898 3.54365946573046 5.12862405186618 3.11766270619839 2.59979625578436 3.30468717862715 3.01650372679633 3.12799011821841 2.59979625578436 2.59979625578436 3.37357534952051 3.27950361820524 2.59979625578436 2.59979625578436 3.50961898163241 3.097772256188 2.59979625578436 2.59979625578436 2.59979625578436 3.13872541349518 2.59979625578436 2.59979625578436 3.21041768747788 3.25674191122001 2.59979625578436 2.59979625578436 2.59979625578436 2.59979625578436 2.59979625578436 3.42111300273466 3.32469701506341 3.94159101346546 2.59979625578436 2.59979625578436 2.59979625578436 3.65903663435232 2.59979625578436 3.38823800246194 2.59979625578436 3.41213166059614 3.06178703260991 2.59979625578436 3.31164659151673 3.29604671878417 3.16768203400873 3.50034930713511 2.59979625578436 2.59979625578436 3.18241641221583 3.17781093920006 3.09669850574795 2.59979625578436 2.59979625578436 3.41052235213113 3.13846362547094 3.5456740665038 3.26880893046291 3.11353869906184 3.58357647506077 3.47171591016966 3.51663380570461 3.07587858392687 3.5701883979893 3.12023197235027 4.03481240626194 3.53722900253047 2.59979625578436 3.47527778647275 3.17915297907334 3.13618426178944 3.34034589785326 2.59979625578436 4.06634739847031 3.25431612115486 2.59979625578436 3.11361203837832 3.08843871467039 2.59979625578436 2.59979625578436 3.4750818543346 3.20435226905395 3.38119400831599 3.19004403745022 3.50938787220478 3.16817936116962 3.90862625430082 2.59979625578436 3.03334130892695 3.29524616250881 3.037160815614 3.24239127858813 3.04160865887499 3.39642989941761 3.49662464265443 2.59979625578436 3.52246435195984 3.83188735656536 3.31135537628347 2.59979625578436 3.11468408518749 3.39679534912207 3.48529138983509 2.59979625578436 3.321338580523 2.59979625578436 3.82921676435143 3.53544658893668 3.78694677248416 3.77367409578493 2.59979625578436 3.17888988534499 3.08019605297528 3.04879652493302 2.59979625578436 2.59979625578436 3.97520418003889 2.59979625578436 3.62527782849285 3.13294224426404 3.27218266265049 3.69624764149184 3.77363354454495 3.53258534326127 3.16305146276653 4.31843382324052 2.59979625578436 2.59979625578436 2.9870565861914 3.20780008800332 3.40474794282282 3.63022623727667 2.59979625578436 3.98182252389378 3.12874083925188 2.59979625578436 2.59979625578436 3.43218861185877 3.80239036811738 3.24358690281098 3.42232468042162 2.59979625578436 3.82537162604514 3.28739172790693 3.34894100460763 3.40319810354056 3.21070493893527 3.33193592708876 3.06159220116022 2.59979625578436 2.59979625578436 3.40975513062506 3.54929253249872 3.31551071989798 3.32702834205485 5.07827029939679 3.60454462823474 3.14550218000467 3.17608306896042 4.10081705829609 3.38024867922274 3.19556340470997 4.15328094617112 3.27415149574588 4.29520796724491 3.5213345440218 2.59979625578436 2.59979625578436 2.59979625578436 3.22228357111191 3.57449242583284 3.14632375028407 3.62863518361895 3.25999495487418 3.53348012249341 3.05448293938791 2.59979625578436 4.25161846552987 3.4935273524097 3.30262129821875 3.13480110438984 2.59979625578436 3.4551235647353 3.17647007763899 2.59979625578436 3.11424136611794 2.59979625578436 3.5889364573987 3.07327005296684 2.59979625578436 2.59979625578436 2.59979625578436 2.59979625578436 2.59979625578436 3.21644556534013 2.59979625578436 3.2892755442546 2.59979625578436 3.69514666089469 2.59979625578436 2.59979625578436 2.59979625578436 3.64275896432737 3.16495280147876 2.59979625578436 2.59979625578436 2.59979625578436 2.59979625578436 4.08623548289939 3.19008785338756 4.52070223387981 3.5355313654343 3.19442034293909 3.24569782192461 3.05910626361496 3.18526268121318 3.20827003153473 3.51092040624305 2.59979625578436 3.19446987617811 4.33996055688758 3.17865863106762 3.32385717853539 3.56638868567901 2.59979625578436 2.59979625578436 3.4385730909892 2.59979625578436 3.16658773388875 2.59979625578436 3.14710624753656 2.59979625578436 3.51786239715108 3.25661411864085 3.36253590573726 3.53563289237643 3.15767287045227 2.59979625578436 3.29403745424245 2.59979625578436 2.59979625578436 3.34915287415242 3.84804290290565 2.59979625578436 3.14307563156158 3.0961917105276 3.06942971940629 3.61411445291512 3.52058092152185 3.52181474650389 2.59979625578436 3.15916706065669 3.20704156102309 3.4117013907922 2.59979625578436 2.59979625578436 2.59979625578436 3.54211256810747 2.59979625578436 3.40627964740502 3.09467911820702 3.22380152582246 3.44044597459969 3.03225364507438 3.42835385336262 2.59979625578436 3.60500179411574 3.38416193941179 2.59979625578436 3.03313128025029 3.12381515159364 3.3738486396907 3.29703488223369 2.59979625578436 3.44837432885348 3.17264699689973 3.25463556543704 2.59979625578436 3.44977478267563 3.53306774720939 2.99054227134901 3.17468152259091 2.59979625578436 3.68145239178643 3.44343104455383 2.59979625578436 2.59979625578436 3.07415123844217 2.59979625578436 3.13906168656558 2.59979625578436 3.03367268315916 2.59979625578436 3.15110900783788 2.59979625578436 2.59979625578436 2.59979625578436 2.59979625578436 2.59979625578436 2.59979625578436 2.59979625578436 2.59979625578436 2.59979625578436 3.57093580047187 3.35977791636333 3.22344610197473 3.11784851617552 2.59979625578436 3.78969911539177 3.54002058805831 3.07195668903267 2.59979625578436 3.04794204847268 3.72294818891706 3.30034534379421 2.59979625578436 2.59979625578436 2.59979625578436 2.59979625578436 2.59979625578436 3.25597584154714 3.71156365949856 2.59979625578436 3.76265345273638 3.12630467899536 2.59979625578436 3.50018589828307 2.59979625578436 2.59979625578436 3.47965226843891 3.75877749998037 3.07202167120568 2.59979625578436 3.58226589904918 2.59979625578436 3.28868788740215 3.38172702084249 2.59979625578436 3.26472095490408 3.46018629838077 2.59979625578436 2.59979625578436 2.59979625578436 3.79479745119525 3.01541759514865 2.59979625578436 2.59979625578436 2.59979625578436 3.53900214202384 3.07216302101005 2.59979625578436 2.59979625578436 3.38322476864324 3.5181177796101 3.3283933415263 3.12551148095829 3.43532346854083 2.59979625578436 3.43931519236312 3.13776652946732 3.49795787344468 2.59979625578436 3.10730057077166 3.25910669545783 3.19560163765469 2.59979625578436 3.1133240832199 2.59979625578436 3.00594591942254 3.62276432158505 2.59979625578436 3.18485473878746 2.59979625578436 3.15134302408755 3.29190677361545 3.36660907200873 2.59979625578436 3.58962165796024 3.14802037916805 2.59979625578436 3.04931507854715 3.13368629208698 2.59979625578436 2.59979625578436 2.59979625578436 2.59979625578436 3.23264526912839 3.25651977128008 2.59979625578436 2.59979625578436 3.69415845135935 2.59979625578436 3.35007378670469 2.59979625578436 3.2027230823485 4.08277547635013 3.37150153489142 2.59979625578436 2.59979625578436 3.83901951323155 3.96499107920503 3.49105114569248 2.59979625578436 2.59979625578436 3.54267748060448 3.20229976147952 3.46951039942522 3.0992041201342 2.59979625578436 3.32444621738729 3.49823486347591 3.11545540883735 3.52325764568153 3.13899408145671 3.78867056354692 3.23026995721046 3.09168813019347 3.22666753937026 2.59979625578436 3.09055428047105 3.13561726277176 3.21993074199792 2.59979625578436 2.59979625578436 3.70096640207623 3.29901172108088 3.80229284395093 2.59979625578436 2.59979625578436 2.59979625578436 3.16296043660998 2.59979625578436 3.36940304494811 2.59979625578436 2.59979625578436 2.59979625578436 3.56736478650805 2.59979625578436 2.59979625578436 3.22721475254557 2.59979625578436 3.12386348523869 3.14192697751166 2.59979625578436 3.58986033417048 3.83744758062003 3.10937730926642 3.27177532694313 2.59979625578436 2.59979625578436 3.61522162624845 3.20381007552223 3.57562914998343 3.2328387430116 3.32590215093667 3.81753879539291 3.39613763158741 4.03016181923884 3.54390746209038 3.21960951687133 2.59979625578436 3.11190764297675 2.59979625578436 2.59979625578436 3.32593040474478 2.59979625578436 3.47843854242518 2.59979625578436 3.20566299976803 3.13901363613911 3.74577657031403 2.59979625578436 2.59979625578436 4.03947831682694 3.63668053393566 3.14894040553398 3.66593204232818 3.13903998395891 4.24275299171973 2.59979625578436 2.59979625578436 2.59979625578436 2.59979625578436 2.59979625578436 2.59979625578436 3.759045560907 2.59979625578436 3.04710913781508 2.59979625578436 2.59979625578436 3.81657459978915 2.59979625578436 2.59979625578436 2.59979625578436 2.59979625578436 2.59979625578436 3.60043099403342 3.49948415980588 3.3217847703779 3.37424946298459 2.59979625578436 3.34624818242998 3.45899228328628 3.15184207342633 2.59979625578436 3.6755733418522 3.53794707022842 3.32636466370826 3.23274696978057 3.3197901182369 3.8480818135128 4.30834282110384 3.77381104378575 3.66416623449122 2.59979625578436 3.21559004798566 2.59979625578436 4.0804576520351 2.59979625578436 2.59979625578436 2.59979625578436 3.29612907983554 3.22310506880101 2.59979625578436 2.59979625578436 3.79716551795672 5.21631662540804 2.59979625578436 3.24925207574573 2.59979625578436 2.59979625578436 2.59979625578436 3.13092838849174 2.59979625578436 2.59979625578436 2.59979625578436 3.73196407753729 2.59979625578436 2.59979625578436 3.170552578228 2.59979625578436 2.59979625578436 3.37547122358886 2.59979625578436 2.59979625578436 2.59979625578436 3.02941578193738 3.69191241686749 4.16738558722316 2.59979625578436 3.50863035512316 3.63317964251077 3.34233340375088 2.59979625578436 2.59979625578436 3.74095456484091 2.59979625578436 3.67495035924399 2.59979625578436 3.32868425701424 3.6848684297321 2.59979625578436 2.59979625578436 3.01607379670363 3.45454556694801 3.09477353892355 2.59979625578436 3.91213386020351 2.59979625578436 3.13093185640013 2.59979625578436 3.18764437601324 2.59979625578436 2.59979625578436 3.57880576305393 2.59979625578436 2.59979625578436 3.2427149139147 2.59979625578436 3.15454793880454 2.59979625578436 2.59979625578436 3.43724552845874 2.59979625578436 2.59979625578436 2.59979625578436 3.23817512837546 2.59979625578436 3.61482800661992 5.50035941480492 3.14928056722215 3.71937030295794 3.40540983806856 2.59979625578436 3.32630363502723 3.17004009026973 2.59979625578436 3.11489981915957 2.59979625578436 3.64140864338203 3.38871823839132 2.59979625578436 2.59979625578436 2.59979625578436 3.43229267361625 2.59979625578436 2.59979625578436 3.10048140825537 3.61555750542542 2.59979625578436 2.59979625578436 3.13594984025197 3.95496820445647 2.59979625578436 2.59979625578436 3.1677776264212 3.37365795353155 2.59979625578436 2.59979625578436 3.50406393511715 2.59979625578436 3.30313529149927 3.91632379626202 3.24895042512516 3.3795575152963 3.09559387004943 2.59979625578436 2.59979625578436 3.12439282256448 3.91655510433263 2.59979625578436 3.3537310595367 4.27587240237348 2.59979625578436 4.10691714609519 3.11287055727565 2.59979625578436 2.59979625578436 3.08541878809132 2.59979625578436 2.59979625578436 2.59979625578436 3.99252227860655 3.25239247268295 2.59979625578436 2.59979625578436 3.09288309947995 3.46972008704662 3.54645731268943 3.90291938238005 3.32706199532729 3.13232547685039 2.59979625578436 3.34529463786093 2.59979625578436 3.10496040724535 2.59979625578436
Manes.01G160600.v6.1 2.59979625578436 2.59979625578436 2.59979625578436 2.59979625578436 2.59979625578436 2.59979625578436 2.59979625578436 2.59979625578436 2.59979625578436 2.59979625578436 2.59979625578436 2.59979625578436 2.59979625578436 2.59979625578436 2.59979625578436 2.59979625578436 2.59979625578436 2.59979625578436 2.59979625578436 2.59979625578436 2.59979625578436 2.59979625578436 2.59979625578436 2.59979625578436 2.59979625578436 2.59979625578436 2.59979625578436 2.59979625578436 2.59979625578436 2.59979625578436 2.59979625578436 2.59979625578436 2.59979625578436 2.59979625578436 2.59979625578436 2.59979625578436 2.59979625578436 2.59979625578436 2.59979625578436 2.59979625578436 2.59979625578436 2.59979625578436 2.59979625578436 2.59979625578436 2.59979625578436 2.59979625578436 2.59979625578436 2.59979625578436 2.59979625578436 2.59979625578436 2.59979625578436 2.59979625578436 2.59979625578436 2.59979625578436 2.59979625578436 2.59979625578436 2.59979625578436 2.59979625578436 2.59979625578436 2.59979625578436 2.59979625578436 2.59979625578436 2.59979625578436 2.59979625578436 2.59979625578436 2.59979625578436 2.59979625578436 2.59979625578436 2.59979625578436 2.59979625578436 2.59979625578436 2.59979625578436 2.59979625578436 2.59979625578436 2.59979625578436 2.59979625578436 2.59979625578436 2.59979625578436 2.59979625578436 2.59979625578436 2.59979625578436 2.59979625578436 2.59979625578436 2.59979625578436 2.59979625578436 2.59979625578436 2.59979625578436 2.59979625578436 2.59979625578436 2.59979625578436 2.59979625578436 2.59979625578436 2.59979625578436 2.59979625578436 2.59979625578436 2.59979625578436 2.59979625578436 2.59979625578436 2.59979625578436 2.59979625578436 2.59979625578436 2.59979625578436 2.59979625578436 2.59979625578436 2.59979625578436 2.59979625578436 2.59979625578436 2.59979625578436 2.59979625578436 2.59979625578436 2.59979625578436 2.59979625578436 2.59979625578436 2.59979625578436 2.59979625578436 2.59979625578436 2.59979625578436 2.59979625578436 2.59979625578436 2.59979625578436 2.59979625578436 2.59979625578436 2.59979625578436 2.59979625578436 2.59979625578436 2.59979625578436 2.59979625578436 2.59979625578436 2.59979625578436 2.59979625578436 2.59979625578436 2.59979625578436 2.59979625578436 2.59979625578436 2.59979625578436 2.59979625578436 2.59979625578436 2.59979625578436 2.59979625578436 2.59979625578436 2.59979625578436 2.59979625578436 2.59979625578436 2.59979625578436 2.59979625578436 2.59979625578436 2.59979625578436 2.59979625578436 2.59979625578436 2.59979625578436 2.59979625578436 2.59979625578436 2.59979625578436 2.59979625578436 2.59979625578436 2.59979625578436 2.59979625578436 2.59979625578436 2.59979625578436 2.59979625578436 2.59979625578436 2.59979625578436 2.59979625578436 2.59979625578436 2.59979625578436 2.59979625578436 2.59979625578436 2.59979625578436 2.59979625578436 2.59979625578436 2.59979625578436 2.59979625578436 2.59979625578436 2.59979625578436 2.59979625578436 2.59979625578436 2.59979625578436 2.59979625578436 2.59979625578436 2.59979625578436 2.59979625578436 2.59979625578436 2.59979625578436 2.59979625578436 2.59979625578436 2.59979625578436 2.59979625578436 2.59979625578436 2.59979625578436 2.59979625578436 2.59979625578436 2.59979625578436 2.59979625578436 2.59979625578436 2.59979625578436 2.59979625578436 2.59979625578436 2.59979625578436 2.59979625578436 2.59979625578436 2.59979625578436 2.59979625578436 2.59979625578436 2.59979625578436 2.59979625578436 2.59979625578436 2.59979625578436 2.59979625578436 2.59979625578436 2.59979625578436 2.59979625578436 2.59979625578436 2.59979625578436 2.59979625578436 2.59979625578436 2.59979625578436 2.59979625578436 2.59979625578436 2.59979625578436 2.59979625578436 2.59979625578436 2.59979625578436 2.59979625578436 2.59979625578436 2.59979625578436 2.59979625578436 2.59979625578436 2.59979625578436 2.59979625578436 2.59979625578436 2.59979625578436 2.59979625578436 2.59979625578436 2.59979625578436 2.59979625578436 2.59979625578436 2.59979625578436 2.59979625578436 2.59979625578436 2.59979625578436 2.59979625578436 2.59979625578436 2.59979625578436 2.59979625578436 2.59979625578436 2.59979625578436 2.59979625578436 2.59979625578436 2.59979625578436 2.59979625578436 2.59979625578436 2.59979625578436 2.59979625578436 2.59979625578436 2.59979625578436 2.59979625578436 2.59979625578436 2.59979625578436 2.59979625578436 2.59979625578436 2.59979625578436 2.59979625578436 2.59979625578436 2.59979625578436 2.59979625578436 2.59979625578436 2.59979625578436 2.59979625578436 2.59979625578436 2.59979625578436 2.59979625578436 2.59979625578436 2.59979625578436 2.59979625578436 2.59979625578436 2.59979625578436 2.59979625578436 2.59979625578436 2.59979625578436 2.59979625578436 2.59979625578436 2.59979625578436 2.59979625578436 2.59979625578436 2.59979625578436 2.59979625578436 2.59979625578436 2.59979625578436 2.59979625578436 2.59979625578436 2.59979625578436 2.59979625578436 2.59979625578436 2.59979625578436 2.59979625578436 2.59979625578436 2.59979625578436 2.59979625578436 2.59979625578436 2.59979625578436 2.59979625578436 2.59979625578436 2.59979625578436 2.59979625578436 2.59979625578436 2.59979625578436 2.59979625578436 2.59979625578436 2.59979625578436 2.59979625578436 2.59979625578436 2.59979625578436 2.59979625578436 2.59979625578436 2.59979625578436 2.59979625578436 2.59979625578436 2.59979625578436 2.59979625578436 2.59979625578436 2.59979625578436 2.59979625578436 2.59979625578436 2.59979625578436 2.59979625578436 2.59979625578436 2.59979625578436 2.59979625578436 2.59979625578436 2.59979625578436 2.59979625578436 2.59979625578436 2.59979625578436 2.59979625578436 2.59979625578436 2.59979625578436 2.59979625578436 2.59979625578436 2.59979625578436 2.59979625578436 2.59979625578436 2.59979625578436 2.59979625578436 2.59979625578436 2.59979625578436 2.59979625578436 2.59979625578436 2.59979625578436 2.59979625578436 2.59979625578436 2.59979625578436 2.59979625578436 2.59979625578436 2.59979625578436 2.59979625578436 2.59979625578436 2.59979625578436 2.59979625578436 2.59979625578436 2.59979625578436 2.59979625578436 2.59979625578436 2.59979625578436 2.59979625578436 2.59979625578436 2.59979625578436 2.59979625578436 2.59979625578436 2.59979625578436 2.59979625578436 2.59979625578436 2.59979625578436 2.59979625578436 2.59979625578436 2.59979625578436 2.59979625578436 2.59979625578436 2.59979625578436 2.59979625578436 2.59979625578436 2.59979625578436 2.59979625578436 2.59979625578436 2.59979625578436 3.29333401168874 2.59979625578436 2.59979625578436 2.59979625578436 2.59979625578436 2.59979625578436 2.59979625578436 2.59979625578436 2.59979625578436 2.59979625578436 2.59979625578436 2.59979625578436 2.59979625578436 2.59979625578436 2.59979625578436 2.59979625578436 2.59979625578436 2.59979625578436 2.59979625578436 2.59979625578436 2.59979625578436 2.59979625578436 2.59979625578436 2.59979625578436 2.59979625578436 2.59979625578436 2.59979625578436 2.59979625578436 2.59979625578436 2.59979625578436 2.59979625578436 2.59979625578436 2.59979625578436 2.59979625578436 2.59979625578436 2.59979625578436 2.59979625578436 2.59979625578436 2.59979625578436 2.59979625578436 2.59979625578436 2.59979625578436 2.59979625578436 2.59979625578436 2.59979625578436 2.59979625578436 2.59979625578436 2.59979625578436 2.59979625578436 2.59979625578436 2.59979625578436 2.59979625578436 2.59979625578436 2.59979625578436 2.59979625578436 2.59979625578436 2.59979625578436 2.59979625578436 2.59979625578436 2.59979625578436 2.59979625578436 2.59979625578436 2.59979625578436 2.59979625578436 2.59979625578436 2.59979625578436 2.59979625578436 2.59979625578436 2.59979625578436 2.59979625578436 2.59979625578436 2.59979625578436 2.59979625578436 2.59979625578436 2.59979625578436 2.59979625578436 2.59979625578436 3.69143643247701 2.59979625578436 2.59979625578436 2.59979625578436 2.59979625578436 2.59979625578436 2.59979625578436 2.59979625578436 2.59979625578436 2.59979625578436 2.59979625578436 2.59979625578436 2.59979625578436 2.59979625578436 2.59979625578436 2.59979625578436 2.59979625578436 2.59979625578436 2.59979625578436 2.59979625578436 2.59979625578436 2.59979625578436 2.59979625578436 2.59979625578436 2.59979625578436 2.59979625578436 2.59979625578436 2.59979625578436 2.59979625578436 2.59979625578436 2.59979625578436 2.59979625578436 2.59979625578436 2.59979625578436 2.59979625578436 2.59979625578436 2.59979625578436 2.59979625578436 2.59979625578436 2.59979625578436 2.59979625578436 2.59979625578436 2.59979625578436 2.59979625578436 2.59979625578436 2.59979625578436 2.59979625578436 2.59979625578436 2.59979625578436 2.59979625578436 2.59979625578436 2.59979625578436 2.59979625578436 2.59979625578436 2.59979625578436 2.59979625578436 2.59979625578436 2.59979625578436 2.59979625578436 2.59979625578436 2.59979625578436 2.59979625578436 2.59979625578436 2.59979625578436 2.59979625578436 2.59979625578436 2.59979625578436 2.59979625578436 2.59979625578436 2.59979625578436 2.59979625578436 2.59979625578436 2.59979625578436 2.59979625578436 2.59979625578436 2.59979625578436 2.59979625578436 2.59979625578436 2.59979625578436 2.59979625578436 2.59979625578436 2.59979625578436 2.59979625578436 2.59979625578436 2.59979625578436 2.59979625578436 2.59979625578436 2.59979625578436 2.59979625578436 2.59979625578436 2.59979625578436 2.59979625578436 2.59979625578436 2.59979625578436 2.59979625578436 2.59979625578436 2.59979625578436 2.59979625578436 2.59979625578436 2.59979625578436 2.59979625578436 2.59979625578436 2.59979625578436 2.59979625578436 2.59979625578436 2.59979625578436 2.59979625578436 2.59979625578436 3.20566299976803 2.59979625578436 2.59979625578436 2.59979625578436 2.59979625578436 2.59979625578436 2.59979625578436 2.59979625578436 2.59979625578436 2.59979625578436 2.59979625578436 2.59979625578436 2.59979625578436 2.59979625578436 2.59979625578436 2.59979625578436 2.59979625578436 2.59979625578436 2.59979625578436 2.59979625578436 2.59979625578436 2.59979625578436 3.22155548070353 2.59979625578436 2.59979625578436 3.27005780046848 2.59979625578436 2.59979625578436 2.59979625578436 2.59979625578436 2.59979625578436 2.59979625578436 2.59979625578436 2.59979625578436 3.03412909987516 2.59979625578436 2.59979625578436 2.59979625578436 2.59979625578436 2.59979625578436 2.59979625578436 2.59979625578436 2.59979625578436 2.59979625578436 2.59979625578436 2.59979625578436 2.59979625578436 2.59979625578436 2.59979625578436 2.59979625578436 2.59979625578436 2.59979625578436 2.59979625578436 2.59979625578436 2.59979625578436 2.59979625578436 2.59979625578436 2.59979625578436 2.59979625578436 2.59979625578436 2.59979625578436 2.59979625578436 2.59979625578436 2.59979625578436 2.59979625578436 2.59979625578436 2.59979625578436 2.59979625578436 2.59979625578436 2.59979625578436 2.59979625578436 2.59979625578436 2.59979625578436 2.59979625578436 2.59979625578436 2.59979625578436 2.59979625578436 2.59979625578436 2.59979625578436 2.59979625578436 2.59979625578436 2.59979625578436 2.59979625578436 2.59979625578436 2.59979625578436 2.59979625578436 2.59979625578436 2.59979625578436 2.59979625578436 2.59979625578436 2.59979625578436 2.59979625578436 2.59979625578436 2.59979625578436 2.59979625578436 2.59979625578436 2.59979625578436 2.59979625578436 2.59979625578436 2.59979625578436 2.59979625578436 2.59979625578436 2.59979625578436 2.59979625578436 2.59979625578436 2.59979625578436 2.59979625578436 2.59979625578436 2.59979625578436 2.59979625578436 2.59979625578436 2.59979625578436 2.59979625578436 2.59979625578436 2.59979625578436 2.59979625578436 2.59979625578436 2.59979625578436 2.59979625578436 2.59979625578436 2.59979625578436 2.59979625578436 3.14928056722215 2.59979625578436 2.59979625578436 2.59979625578436 2.59979625578436 2.59979625578436 2.59979625578436 2.59979625578436 2.59979625578436 2.59979625578436 2.59979625578436 2.59979625578436 2.59979625578436 2.59979625578436 2.59979625578436 2.59979625578436 2.59979625578436 2.59979625578436 2.59979625578436 2.59979625578436 2.59979625578436 2.59979625578436 2.59979625578436 2.59979625578436 2.59979625578436 2.59979625578436 2.59979625578436 2.59979625578436 2.59979625578436 2.59979625578436 2.59979625578436 2.59979625578436 2.59979625578436 2.59979625578436 2.59979625578436 2.59979625578436 2.59979625578436 2.59979625578436 2.59979625578436 2.59979625578436 2.59979625578436 2.59979625578436 2.59979625578436 2.59979625578436 2.59979625578436 2.59979625578436 2.59979625578436 2.59979625578436 3.08541878809132 2.59979625578436 2.59979625578436 2.59979625578436 2.59979625578436 2.59979625578436 2.59979625578436 2.59979625578436 2.59979625578436 2.59979625578436 2.59979625578436 2.59979625578436 2.59979625578436 2.59979625578436 2.59979625578436 2.59979625578436 2.59979625578436 3.10496040724535 2.59979625578436
Manes.01G160700.v6.1 6.106979949855 5.05501740459808 6.06802827418914 4.44760646456954 3.68880981927216 6.00766463169348 5.64400087332751 5.88412775538045 3.68641773527526 3.263295019147 6.18954678656464 3.82831816200336 5.73721731075869 2.59979625578436 3.51251450879117 5.79698696958068 5.15672233323524 5.24297715705908 4.19025221252293 4.71530009844949 5.65258655098256 3.71802382302551 5.58446907529791 4.15941099403544 3.67022745780567 6.54280208638066 3.93938502784833 5.42915965124506 4.41131441014984 3.64219309454911 6.16085394699407 4.65283723718194 5.83741677991341 4.45760237919995 3.534550744678 6.29499092994226 4.37249907177763 5.92302415232182 5.96614456233831 3.68399644396397 6.63353471986859 4.52224274780492 5.92482664296834 4.01013362095992 3.44051830746251 5.24191595518531 5.20929945698164 4.90840603608429 4.05595995176715 3.53623203608649 5.72855597536221 4.7070257561466 6.12295660120721 4.34285777227897 3.58452961246909 5.47565786198694 4.95911991645178 5.43403928371993 4.94734676530285 3.35998747224409 6.21365015497325 4.92791619445644 5.47726532567805 5.50880681331723 4.27131633138368 5.65638129000325 5.9093135791845 5.25118755415312 4.54497168207716 3.78368445386911 6.36290243415618 4.77589602622428 6.00643786398309 5.36305375509599 4.35439551718836 6.05142531284639 3.85003373410979 4.91773553356967 4.34228907366365 3.91085719749663 5.99081388797941 4.55962600283363 6.28692346517018 4.07605613454701 3.30853211464194 6.21258877257034 5.28870214246828 5.09199743492574 4.36857795049092 4.04522521922752 5.5740858803567 4.32483833915253 6.10257848208669 4.48571940434005 2.59979625578436 4.75928685173913 6.42868403382584 3.76256172309036 5.9448135249604 4.31221933964166 2.59979625578436 6.33929087498054 5.21264484989265 5.90460124382927 2.59979625578436 3.32834234306411 6.71605583139987 5.40100649355004 5.34908451685179 3.86035663684186 3.30153397352435 6.36233266747169 4.15371096450366 6.2491032196266 2.59979625578436 4.59493369511658 5.99725257906966 5.84396453019166 5.7402161450321 4.85996026387229 4.70789112288558 5.87198881008411 4.74538110722319 5.1113616708102 4.29427533624285 2.59979625578436 5.46687934315637 3.6503738896489 5.42468388672317 2.59979625578436 3.76867498495514 3.74662764509982 4.77910280329773 5.87460650538372 4.23550654235681 2.59979625578436 5.39950290262538 3.84265597146158 5.39160016193799 4.03352894687873 2.59979625578436 5.96222103888167 4.48513442123628 6.55229232614047 4.73083489496845 4.16989900314409 5.76188184601318 4.32554129097723 6.06169482876909 2.59979625578436 3.18241641221583 6.01813553183647 3.57958220175784 5.69934325692781 3.98407844717818 3.53200633998271 6.12380458584142 4.1372599651896 5.28733216826858 3.72583742587149 2.59979625578436 5.24697907003765 5.00343333091493 5.98879193013 3.71367760018043 3.33191960041971 5.12670912108073 4.73605393976758 2.59979625578436 4.21617870134993 2.59979625578436 5.29125079209926 3.50199777250438 5.69775494130689 4.44691280842032 3.87788450819921 4.68534670094064 4.75947987366158 5.55923690955981 2.59979625578436 4.11776829289036 6.21571597148604 3.33758649024277 5.7620633883237 3.75724959169815 4.12889479307159 6.08359321722203 4.98807085110782 6.28616552964083 4.33887879867548 4.16822101406557 5.9555583714678 5.09941788319439 4.45325199038882 5.43032594976437 4.1973405459155 2.59979625578436 4.75538704314659 4.89104325872169 6.4585927251642 2.59979625578436 3.83009308163069 5.90445618929402 4.09050093143674 5.98500615354087 3.9175075502131 3.26541768118622 4.8866614899474 4.48300121889952 6.3993447452725 3.44097522767948 3.11572183528983 4.8409613609387 3.99290438136976 5.47394105975458 5.15889176467378 4.91290344199767 4.88501931692412 5.19878403319461 5.41516063579538 3.3496085626079 4.23985924808069 3.81879582209405 3.77363354454495 5.97038804690341 4.21467739799052 5.64581297609337 5.38533166317587 2.59979625578436 5.83746477627495 4.33149077078377 3.40474794282282 4.25315078312746 4.78989122875008 5.9965562575278 3.86206098365279 4.51404034452672 5.9803061526288 4.83123900576488 5.73812926830221 4.42338481975009 4.09210679568761 6.86267777977681 4.81067217740043 4.58006363993332 4.34679367264773 3.40319810354056 6.19788755222238 4.31047669268744 5.49624236314272 3.97456433375466 4.30230445644883 6.55632604449808 4.76019177566215 5.6428616894675 4.01257765335637 5.07827029939679 5.61848960840246 4.44974548446327 5.77028086564633 3.84261796704847 3.81285093634252 5.18093907773198 4.20659995014373 5.19970120836129 3.92356711866944 2.59979625578436 6.04380922782326 5.07797981273831 5.58127952347036 3.573123134579 4.16861656449387 5.62160527264822 4.91657949981406 5.50934553801947 4.65076715593565 4.50104494465645 2.59979625578436 5.05093769552864 4.68399457140049 5.44500434936325 3.51628227195113 3.83796871461078 5.39104055793606 3.41008409776741 5.19451614242423 2.59979625578436 3.67127404849583 5.55140092904837 3.73524452583331 5.31347903066989 3.3970748603418 2.59979625578436 4.38146257695649 3.64350806188927 4.85006527548318 2.59979625578436 3.67528607409489 5.1037421056283 4.04387063117026 4.91213963462815 2.59979625578436 2.59979625578436 4.57380922416177 3.83366973273459 6.00839190299423 3.14105343535606 3.96907504514623 5.72486561037936 3.99727552143782 6.53957282632432 2.59979625578436 4.67072981947184 5.26006479636822 4.23418702027811 5.40041267073273 3.98940681422073 4.04068063587489 4.43797733939349 3.57486033186742 5.87047709047441 4.04691236581746 4.89135007747943 4.71810404312037 4.01903210021985 4.61042484313162 4.0962268472372 3.4385730909892 6.39986224471413 3.94754652835282 4.96602935505329 2.59979625578436 2.59979625578436 4.96617654377767 4.45649786264518 5.5238884983599 4.69449938049013 3.81847511642453 5.39183108314228 4.02774866745171 5.43795512540576 2.59979625578436 4.05317221743058 4.91749164706016 4.06243930981971 5.99408100593265 4.17488625163559 4.63841792486213 4.59274071790841 3.71852051554227 5.71164167256223 3.69767045161778 3.82159579433779 4.32952829195241 3.73379632513718 5.61132190665786 2.59979625578436 3.51044221122479 5.3467802389016 3.69248111277223 6.3516436774295 3.29631831669058 2.59979625578436 5.2741617054875 4.3349465780028 5.10200029442533 3.93388340480447 3.71829811035671 4.915968705155 3.38788451366808 5.85236751156063 3.12381515159364 3.80321908370672 3.09519307076167 6.16409863908485 3.33727037408052 5.67550235446608 4.08261239749875 3.62790740949225 6.68268679420117 5.22521898719633 6.01790469514516 4.24523948692611 3.11136320296335 5.25920448629875 5.44953411681308 4.73796697708051 3.49030898711636 4.87722401432014 6.20219434451293 4.80461288503509 2.59979625578436 3.21112129012012 2.59979625578436 5.14062363796759 2.59979625578436 5.34448720433008 4.82880999098093 3.90352720459635 5.9747314754227 3.65612034740921 5.60707404757566 4.22545807574208 3.50383966973202 3.83889866013239 3.78201820742754 4.81111689527169 3.83729976518375 4.01927911399507 6.16631184657517 3.74177090403687 5.50399731610575 3.33632745006729 3.5865668184866 5.91773063218085 3.5812492167731 5.52861218027639 4.06127079942006 4.27647691396808 5.52643126513507 4.5631535574975 4.8872432887045 3.39541109862574 3.84647826998199 5.01631055261305 3.34037266712788 5.21757421544961 4.92727210150403 3.44261754966494 4.95788546102352 4.71292206944104 4.59478437881876 3.63790334654271 3.56558731861277 4.82568103098201 3.40508134271753 5.99247829647043 2.59979625578436 2.59979625578436 4.27834271273152 4.12237756637152 3.71607341182361 4.72049628708444 3.89202251523489 5.83215564308177 3.87657932119472 5.62930455399446 4.03145852475667 6.58999306620085 4.57844373556826 4.64871620228471 5.81325884509459 2.59979625578436 4.11532464408393 6.73625686543382 3.3283933415263 5.53382350195254 4.25428728367342 4.10218398202523 4.90190547473788 3.52125331557304 5.78482546514959 4.46259092889771 3.98842016332399 4.81826585032471 4.7850216217993 5.56067911224676 4.22471959971461 4.33139181164833 5.57361859195016 5.49845963779376 3.64502444241967 5.34080166062575 3.81286397203494 2.59979625578436 4.94682465960931 4.79430452672332 5.89013032934663 5.17108629138035 4.83571763048487 5.45544826598061 5.04269782072371 5.248987784937 3.37541245998031 3.09344190010374 4.73821627230521 2.59979625578436 5.1198872491521 2.59979625578436 3.32485930650937 6.41639587507889 5.19903867087254 5.10541295943916 4.34920609894046 3.36713490980945 6.22911426705858 3.67046185959629 5.8040600321634 3.95477570401005 2.59979625578436 4.0174031331555 3.58245152509485 3.84166202771678 4.11308864338442 3.34135829939782 5.31532903373679 3.44589270512451 6.01199614082813 3.30262648282872 3.11793268627682 5.86664473755853 4.18568621968805 5.35652457863311 3.35798233036586 4.65712189438627 5.33068681756008 4.62962576897799 6.20025624712673 3.66946102265825 2.59979625578436 5.77227808042859 4.96571203965653 6.13292319750338 3.77143903312147 4.26531793183783 4.77952813501356 4.17611047648299 5.22298299579791 4.47733489826703 3.61372050619766 6.4959498991179 3.93939102616413 5.66826766671414 4.00100422223671 3.60655312067859 5.87518226849869 4.92208039350401 6.65703601442648 3.78815434729946 3.79022776133736 6.02539063356818 5.25651635476335 6.15900201141058 3.89194256750323 3.3587333930702 6.64138020925095 4.48109892886722 6.10654511077497 5.13682949913527 3.52271871871532 6.09985841832311 4.23046241200958 5.51803815074935 3.87366414569622 2.59979625578436 6.57956128968669 4.13126835604191 5.37676013972582 3.33659959047805 3.83323305475365 6.56497719071789 4.91873621680243 5.97429469612002 3.2692901765405 3.09490341468928 3.32593040474478 6.08938060220113 4.75460612771164 4.74695519494453 4.03488729572336 4.2987232311431 6.80147858966588 5.43846308275631 6.41651168740172 4.51110840982021 3.45229135332417 5.97958584806764 5.14287709749414 5.99580107963129 4.50829527138142 2.59979625578436 6.01352006290153 5.29615444148182 6.11794400504353 4.26970930008831 5.78079925713115 5.83033602955496 4.43022146207797 6.1119127682053 4.11126577366617 4.02726056418837 5.74815533883901 5.07665325571295 5.78271490638025 4.4904797026605 3.44951294888695 5.37740178579213 5.66836118067392 6.31905574809875 3.82615027806396 5.81251037151594 6.04658820766523 5.65505097333786 5.87164201538701 5.14336708459488 4.43689765150505 6.11365443431123 4.78700919817493 6.2780360653512 3.83756148430802 2.59979625578436 5.95963204606014 3.98945103577484 5.83075610619719 4.37190723185701 4.16251252866064 7.16046900326318 6.26497647261464 6.252361741007 4.61755700682049 3.73658898751313 6.56969799163349 6.47154034631293 5.23186142205322 4.35955436680913 4.07383590671022 4.11915002610035 2.59979625578436 4.5630059322309 3.24925207574573 2.59979625578436 6.02260511629909 5.2022045667076 5.5825178227878 3.64182534636077 3.65586713919034 5.59967726685854 5.27335669040253 5.02890370927168 4.07708038990448 4.05700328859792 6.12885982591387 5.94947941078439 5.27417627877414 4.34714222171934 4.19487936508927 6.04251532144431 4.78554030253928 5.55591451516561 4.16738558722316 4.64073841745067 5.26750581092721 4.67913459975088 6.28796984005176 4.03174950304514 4.13296184932386 3.59423054881486 5.66832519039415 6.24755079873648 3.12117286708181 4.42470705584507 4.84890714027926 6.34011485949001 4.76833276928156 5.48692581268701 4.14713782646538 3.78461529775044 4.90563922182255 5.02142920155187 5.6825045741171 4.12953993110064 4.01455699993738 6.01389861233416 4.66157691301268 5.70247409335716 3.68940288429935 4.2087000044985 6.01500361718555 4.9308349115316 4.7693264467835 4.34305048996061 4.60220110752524 4.44509431108719 5.06312792631052 5.79559601452496 3.14315768447763 2.59979625578436 3.84772481985263 5.43284111539091 4.88965839170013 2.59979625578436 3.14928056722215 5.39055843164838 4.59596409757218 5.84742833294204 5.07904555151781 3.57524302608937 6.29538457980482 4.62611057161448 6.66029489760334 3.64140864338203 3.50713024684174 4.75339322643578 4.38962137532609 4.82642960370641 3.43229267361625 3.6772290110141 5.69360028174424 3.9708815959315 5.25126326157818 4.86900507777796 3.97866198404503 6.47214909891855 3.95496820445647 5.56480833575183 3.84194986125449 4.8548940236812 6.1406743403719 5.38161105809796 5.47700794344295 4.0401770088607 3.73622950798864 5.11160695941587 4.03289231421822 4.52410886343676 3.8118110995591 3.45040100491848 6.20526926122144 4.53349783665393 4.84152390608205 5.02854162669176 4.40336489770596 4.69765149143291 4.40968004253821 6.43789717432484 4.93413803101152 4.4088128278115 6.06974007190778 3.40738645349279 4.73848810542396 2.59979625578436 4.10159381951128 6.36773923111755 4.44414003831348 5.25891214787216 5.04534803661036 3.22438648604129 6.35314070205188 4.88874480814007 6.46815755325982 3.53635640865754 3.1167432246131 5.56277888770067 4.19753653851908 5.29737108265726 3.99450613624867 2.59979625578436 5.92611368225405
Manes.01G160800.v6.1 6.77742082817795 5.98648854290384 5.83791385237484 6.55204788752805 6.43527129537932 7.08355315988532 5.77253989156501 7.06884371292767 6.56440710314767 6.47087759532185 6.01115953795319 5.87678600454601 6.25704069217053 5.86713292023411 5.82334999958656 7.23576986867794 6.76025758299501 6.52156271582522 6.58345032129376 6.35088854988706 7.74338365777268 6.79856687648625 5.83955792412527 6.66508270979993 5.9987986344463 6.24180773051846 7.08042056601613 6.75925690727528 7.45231807359715 6.6698642471817 6.46554134084841 6.09487371209842 5.76094652727396 6.75673209112945 5.69544551611388 7.22329863754475 6.47519451257242 6.88197703572779 6.22275559146562 6.21756195331913 7.11298007781102 6.96698188564651 5.68397115806749 7.6440241392909 5.91209364234387 7.47077284778383 6.61421909991571 6.30512853600018 6.37611676547084 6.44432338534814 6.94848105164642 6.83084766258582 5.94111122425693 6.32684420499728 5.86951481312855 7.03130614694224 6.37553675604435 6.48641406634073 6.41190432860184 6.02132918269762 4.84432092204236 6.43292099457187 6.6679464869402 6.83854735850463 4.95107348026378 6.29385574422627 5.81373318502975 5.66546559049484 6.91371102183894 6.31946417150193 5.99327986442641 6.48860698538465 5.65883296692637 6.6658851503385 6.68532535067205 7.09596057855629 6.74226504219135 6.46527847012565 7.2699826006422 6.45147023672365 5.31766229033501 7.46267807328889 6.6811288187868 6.85324375636729 6.40650008708843 5.731198611567 5.719125091155 6.42397168264489 6.28849742260937 6.36103261579392 6.70550685890657 6.58415200867514 6.39668271059941 6.79290261521103 6.50522654805199 5.28592524305769 6.06708282450256 6.19846213551985 5.30357453755537 6.59903981328236 5.59996817017304 6.1653533010898 6.16804085861803 6.10268796824722 5.89057866898297 6.04536143589579 5.54687499138967 6.40110453047112 6.10069800053708 5.73715955414523 5.79029712777983 6.04792921895569 5.77912279682865 6.19578952334538 7.96305487256841 5.70343134865592 7.35671207953088 6.11310070117554 6.86248069504586 6.29129618419057 6.01825141837598 6.33968227664121 6.01962215406074 6.33486260288844 6.67454347298286 6.91313990837929 6.78914917094431 7.0158145704031 6.87560603646102 6.55897171374006 6.3209093275868 7.42085007194185 6.1497106164417 7.05476666879979 7.85456554780194 6.0665301269794 7.60949159283005 6.41797491744571 6.60933275006005 7.29150409114131 5.90144143551755 7.18546368657914 5.85510445177884 5.87430374090482 6.22664817669705 6.06600808827456 7.28130920581418 6.20632193877144 6.90245873623336 7.19386825727734 6.89536846244168 6.78668896827162 6.37251759498199 6.12584318598066 7.20343033165596 6.21952568294516 5.78292822684692 5.57098725714856 6.29784596289623 6.57955279411421 6.68071058832456 7.30348562152883 6.03505552559767 5.70190762163823 6.94110914915091 6.6706668444647 7.27686429814773 6.35616658613161 7.46037658108453 5.94006343464985 6.77977573710133 7.03743303572548 6.20291861572611 5.98684177981094 5.35004426343666 5.88507046805108 6.27466333835541 7.10585525760908 5.83584876505803 2.59979625578436 5.97764331897891 6.73715694049924 6.4835675831365 6.99489029862155 6.86740402434478 6.54052306777275 7.90552531017793 7.04132856604605 4.85603942755248 6.95182336577779 4.84797788714915 5.88808990659811 8.27769637523797 6.38032488642278 6.62876424709621 7.28145180664731 7.40115632860917 8.40726274223013 7.44899880788153 7.26996174369395 7.51917731801962 7.35129050906055 8.13186085224438 7.26540442877211 6.59242380160485 7.6990072980213 7.84958369432903 8.79600785152 7.09394355548638 6.74545680890281 7.97456066744865 7.1490758218518 8.28971554291122 6.92744677381974 7.44376561077339 6.85482495710117 6.01757634713732 8.15168422598668 7.7021329785804 7.34471716671877 6.93488512172023 6.61808042566167 8.16275091728675 7.02171018428408 7.78059778259934 7.28543135031475 4.31843382324052 8.71801252975964 8.48515206087636 6.98825979893398 7.35082454729296 6.71054432937479 7.992939239861 7.31726964352153 7.29262947582646 7.27863540730399 7.28711055326172 6.72083320072527 7.03490221723276 7.84920068104909 8.57997017644049 7.44183763727279 7.33344064383335 6.70031470643314 7.37120450513597 8.15212145063613 7.32576765771065 7.56654156906378 6.65934691136742 6.96100415557026 7.68699773256686 6.97098239397233 6.49462926361225 6.61721621840561 7.4499812530091 7.62628095351906 6.97234994017089 7.72052321999242 6.89356851569331 6.60024199785675 8.26961573621701 7.4251671740175 7.68597427193965 7.23942096476622 7.27478711352528 7.88938957605139 7.57286638335797 7.12030671677603 7.14540625473825 7.31565627258031 7.66786897320802 6.72649554712499 6.84311115287382 7.32756613620873 7.377371827462 7.93833626847952 7.65368384954645 7.66267552725394 8.07010942024834 6.61783484840826 7.4126318833023 6.9539560112268 7.66342248529721 7.9552748504194 7.51340253077361 6.57196134470608 7.34204195451999 6.90238934288747 8.07557347954235 6.74560926019354 6.87296467605063 6.95999799715211 7.2247392603651 7.79857475890763 7.2229274438038 7.12399064219567 7.8244545913193 7.11011497666315 7.81364204252689 7.8573420377322 7.12397954125214 7.27911039922349 7.34429543039164 7.33882239647474 7.35399935336813 6.94213534186486 7.35615230526049 7.2946962518085 7.08990459515768 7.28448614537749 7.13440643723474 7.26639126247468 7.3576711333093 7.48407705419227 7.13292710732058 7.18701214115368 7.35503924034755 7.15076342474873 7.57461356315795 6.80088778890101 6.89982671409047 7.37508559535997 7.35949028498427 7.65384809351235 7.855300228734 7.41251137560851 7.3739076631467 7.14796813461314 6.34364803360858 6.11701371644601 7.20518554128993 6.66993589047586 8.11300784066825 7.65161865300272 6.29957970493777 7.20959655274199 6.87614045122844 6.84042711678886 7.94203262376002 6.52140290468006 6.91938568547403 6.47175993118427 6.68541576087707 8.23697182946372 7.12692569395784 7.35862814934808 7.93870908091676 6.97603399210665 8.56750821759943 7.20841436488302 6.80335537407673 7.34794567744155 6.93732690675998 8.94458976595424 6.97907563434178 7.44106175802169 6.86617512777147 5.91159814575007 7.64025705085493 7.90079252501614 7.39586054857518 8.48871177242886 6.51096588891399 8.30778080352814 6.93226540852794 7.36932478281221 7.87842911717752 7.56709824106799 8.25226492364564 7.29881004737833 7.18210659735084 7.30603857033353 6.73480181838071 6.39006983058638 7.85644623646162 7.73622924041693 7.11600970420823 7.8285494058165 7.01769638189055 8.22208368311893 7.94607766663342 7.38505970560253 6.99341236453851 6.90265911984984 8.14634611585377 6.97400760583215 7.59716123428919 7.54495458282567 7.11021694479646 7.06005018706781 7.51807012815095 7.79255360324819 7.92412890240628 6.37623917503922 8.00845493429242 5.51904414819448 6.8303606015746 6.70197770010897 6.89247240670237 8.0137840043227 6.43374620471036 6.98432667904269 8.13554548429742 7.13931097833837 8.43740756314265 6.72239582227547 7.02622131724488 7.87025455971209 7.26804485999302 7.81293757986446 6.85581212073212 7.04145888473861 7.68437083611543 7.70661188238719 7.46560281668647 6.95499928541045 6.81595297078546 7.82840425201097 7.05874209825011 7.66181641593013 6.80994015537263 7.41751850442931 7.50856221462327 6.83671972347408 8.0623286700582 7.86039708132731 7.93981466183629 8.44532828129663 7.78490682153064 7.66161107361832 7.09439664365803 7.19860526149195 7.55615759150243 7.31358945216284 7.63607108290958 7.10690122074592 7.07043110420374 7.57561091642899 7.06697948351072 8.07780930007078 6.822882657483 6.69072938798556 7.34123751227156 7.45214620685448 8.03850206672448 6.87262120042555 6.54257510759866 7.29018297537931 6.96138597152496 7.69263322560579 7.01356520235152 6.39388858759421 7.43416526488357 6.28937062071731 7.19480545329253 6.50274032569126 7.70110842284902 7.12302162479377 6.99469352232942 7.3752768960904 7.17887410661251 6.71685688633298 7.05555956775008 7.00626663507946 8.4305551337684 7.3385782497772 7.36166469187081 7.39831188669842 6.8337118467098 7.64086163099187 7.19372657264348 7.00182498070869 6.92456709713109 7.37862043338796 7.31265397319119 7.50105459211159 6.49230459722966 6.82053543104553 7.19560955625839 7.68003901219934 7.12169755259456 7.07957713413421 6.34637404878813 7.93833147289538 5.58219944742037 7.36937553536349 6.3811581025713 6.82197259446508 7.81622327376391 6.31617963404989 5.96585230793073 6.72022017196353 6.26604057977809 7.33208033086064 5.88031054044128 6.52818387884273 6.17842415366108 6.05822811316232 7.54231192602488 7.10518894355334 7.50382214578056 6.30162494717906 7.35700457445787 7.72850950238913 6.82408723720925 7.49933728204576 6.38468897506537 6.56972089267565 7.67880667548816 6.47842341883351 6.41106270122294 7.14316146674143 6.79701562150142 7.93640520771331 7.15923927344146 8.72894684375712 7.14813454345124 7.21427631572366 6.7741325095652 6.62574369823474 7.63087285667207 6.72336244089353 6.70695813597173 8.19383544876315 7.00181080276705 8.27355690761678 6.34641824644859 6.76571479686386 7.63859385005011 6.82913472313491 6.51829397286167 7.19560170694228 6.5772449005073 6.76734564497986 6.84910452050904 7.72356241844343 6.68840159029151 6.38993208962731 7.65253009805345 6.91879568946252 7.43162810234413 6.98706113588479 6.88957712489238 6.93885475888318 6.59996436223375 6.10825215526757 7.71638749028116 6.04053404237547 8.24121914519437 6.53923151006666 8.61478541656133 6.35897605208952 6.55789437315851 7.616977177648 6.54791765986608 6.48125311417489 6.65067349138196 7.14113169526072 7.92501127902512 6.54075351874852 7.36885740086584 6.53048590822985 6.48662553800384 7.1373052412372 6.51967506846893 6.77545498278503 6.51860925301238 6.12033676592582 6.56672635671082 6.87094036128898 6.54100304793979 6.85282988412406 7.55777583517761 7.43158518614163 6.84598688832986 8.22701733105531 6.07861328382009 6.27545559265181 6.78561455503441 7.16090342666166 7.18792708246515 6.62287167530977 6.42848266398771 7.02581807376248 6.84044144593879 6.38452943380868 7.49056825621446 6.27564638595349 7.17624677887827 7.36533767591717 7.18704121345982 6.88454234078511 5.94546257587563 6.56702909234025 7.09885577823379 6.50333236958925 6.81067807907851 6.5958064082331 7.847330392875 7.36952288020835 7.43413366092606 7.81844234709092 6.79902349243333 6.50594628029108 6.61476208798952 5.8176021094063 7.72771210702078 6.7816837204631 6.44420376794018 7.38565989627064 7.59858658651483 7.44021446807464 6.52998866793144 7.28610998613945 7.02634264878848 6.19848284307553 6.9796303900233 6.77708925018124 6.99686210492384 7.48361228314009 7.08201566600513 6.20124007010119 6.38676229252117 8.53816675431454 7.40391690212364 7.0754431597251 6.9348275600623 7.60155581610337 6.58769794387058 7.16037825258095 6.85063347674467 6.79520866523363 7.13243045707687 6.9347448969511 7.72617828834928 6.2016480928971 8.03663370098431 6.80711315502119 6.03754579994022 7.16554432588995 7.93422621453289 6.50826681764542 7.47866249995842 6.84193430434994 6.57526147693106 5.92357884448744 6.65179532540635 6.19692907497009 6.4016853048381 6.50164963107392 5.94392036867358 7.45951697681634 6.86186679708045 6.80650376361001 7.20876484758119 7.76401138382786 7.78582185135059 7.02462233207882 6.48014678453588 7.4058284092401 7.4290833055019 7.42489804905451 6.58413542705714 5.87609856776154 6.70412624878373 6.95546149070049 5.71419657887865 7.56771513720123 6.29023919573137 6.80880699638278 6.28780800140427 6.12238869765932 6.60682838476921 7.45417685079624 5.87044587791028 6.82413654201002 6.7714617398019 6.28991094409173 6.48272577440479 6.90430094097428 6.38144950277401 6.38354008366547 7.54003478444551 6.82437581156554 6.28125330472517 5.89144021404961 2.59979625578436 7.08868757883487 2.59979625578436 6.79182003295357 6.82861181603719 6.04133141949358 6.92876913852221 6.54233748724313 6.89216951335735 7.57678031532192 7.08348911393679 7.03206371878098 6.01492437404348 6.67703280988091 6.84445320826412 6.2491466823074 7.5846181026264 6.54885476581428 7.39983363937594 6.9768866474458 6.54187564000435 7.99873050699741 6.3130682740292 6.27436517676906 6.88883945245368 6.95538674407942 6.85770034440801 6.79127156522889 7.53974209020738 7.20224876800693 7.4085737526546 7.35530649983227 6.49780274165956 6.78907082433755 7.14418540367647 6.29121781695111 7.65472522894765 7.5313055924872 6.94149787382601 7.28665042390018 6.91013937164995 6.52007322024861 7.12027623291398 7.68958974426834 6.56520139247287 6.64014267217499 7.63717586416589 6.84866576743791 6.43789717432484 7.04235422067422 6.91969842834479 6.67989411970574 6.99821639394823 6.95597747540111 7.63287373412545 6.28476351809465 6.87013349590156 6.98754511638949 7.01319233975183 6.47162977394938 5.62834499368776 6.9635653165557 6.68135927110067 6.57890560784027 7.60353096984856 7.12208586535778 7.79205235611165 6.19618817443382 6.71813743107491 6.98603377897296 6.20846632995633 6.50103378642772
Manes.01G160900.v6.1 3.79581891214945 2.59979625578436 3.3403720198218 3.33882252641644 3.05314717308039 2.59979625578436 2.59979625578436 4.00677042509207 2.59979625578436 3.263295019147 3.05243133298284 2.59979625578436 3.83775631493629 2.59979625578436 2.59979625578436 3.55542985794748 3.13614105965968 2.59979625578436 3.27626599380655 3.52689480351742 3.2129912889402 2.59979625578436 3.76340664245606 2.59979625578436 3.14413877371066 2.59979625578436 3.16295777007222 2.59979625578436 3.45177722385841 2.59979625578436 3.56031851016587 3.2385184270877 3.58149631188368 3.19522409136653 3.6732060023101 3.39941693038722 3.83362333230266 4.05445726499457 2.59979625578436 2.59979625578436 3.48701286742929 3.48818612228433 3.42762445997438 2.59979625578436 3.19842031549437 3.6266181304827 2.59979625578436 3.1556293923897 2.59979625578436 2.59979625578436 3.60767939374456 3.25791388366613 3.85789427906815 3.61356726487245 3.79492487585658 3.55678748547211 3.72490722702518 3.61347262458146 3.50929109955559 2.59979625578436 3.52062149520576 3.35463609942184 3.9027022233922 2.59979625578436 3.15500955286225 2.59979625578436 2.59979625578436 3.19194094230314 2.59979625578436 3.14104836382465 3.20611898545288 3.03420175286161 3.97670306405279 4.68113159220027 2.59979625578436 2.59979625578436 2.59979625578436 3.78960690973117 2.59979625578436 3.10989770956048 3.19937689101105 3.48717057272481 3.17512532819144 2.59979625578436 3.59250871737335 3.66741940896117 2.59979625578436 3.24852250119544 3.32102698974581 2.59979625578436 2.59979625578436 3.53864938527956 3.11194123837751 3.30794006058808 2.59979625578436 2.59979625578436 3.17403919595947 2.59979625578436 3.54917772278016 2.59979625578436 2.59979625578436 3.90744287728184 2.59979625578436 3.07799747124634 2.59979625578436 2.59979625578436 3.25897070105676 2.59979625578436 3.01650372679633 2.59979625578436 2.59979625578436 2.59979625578436 2.59979625578436 3.55255446331805 2.59979625578436 2.59979625578436 3.96159561599773 3.30063053759635 4.5389126576014 2.59979625578436 3.286972458873 3.52286036160814 3.45460970656978 4.11704435217266 3.21041768747788 2.59979625578436 3.64047583210619 3.46370293381128 2.59979625578436 2.59979625578436 4.53240641364844 3.42111300273466 3.0212344291614 4.01714583062926 2.59979625578436 2.59979625578436 3.4898242940079 2.59979625578436 3.48667118750462 2.59979625578436 2.59979625578436 3.00996798027269 2.59979625578436 3.55806038569829 3.31164659151673 2.59979625578436 2.59979625578436 2.59979625578436 3.82008603780487 2.59979625578436 3.18241641221583 3.17781093920006 3.29913367952584 3.79742700943034 3.87098157326422 2.59979625578436 3.52242163446846 2.59979625578436 3.73913197718237 2.59979625578436 2.59979625578436 3.35770011063099 2.59979625578436 3.90727234123115 2.59979625578436 3.12023197235027 2.59979625578436 2.59979625578436 2.59979625578436 2.59979625578436 2.59979625578436 3.35411837759803 2.59979625578436 3.25329403012386 3.31397370621681 3.39808541971548 2.59979625578436 3.11361203837832 3.93981046162831 2.59979625578436 3.50239511963957 3.7452094486246 3.02883382542909 4.60152101093398 2.59979625578436 3.76194308366252 3.57213588533216 2.59979625578436 4.37117454433733 3.03334130892695 3.29524616250881 3.56350479990528 2.59979625578436 3.04160865887499 3.21994986238806 3.00601590298794 2.59979625578436 3.35732401866502 3.48383847847714 4.0859767242737 2.59979625578436 3.48251498255572 3.56999139100163 3.23076972745041 3.61677307627576 3.321338580523 2.59979625578436 2.59979625578436 3.2670926519256 3.78694677248416 3.19875009976656 3.11572183528983 3.59001127490207 3.08019605297528 3.97297243328053 3.00967619553112 3.69953468483178 3.1364641154621 2.59979625578436 3.96608695733901 2.59979625578436 3.07737644082094 2.59979625578436 3.23943786201555 3.97125260143775 3.16305146276653 2.59979625578436 2.59979625578436 2.59979625578436 4.04319766360527 3.20780008800332 3.25982382466975 2.59979625578436 2.59979625578436 4.2277636816664 3.34376290195548 3.38697297193438 3.19677433375722 3.89075266049934 4.25748311823964 3.24358690281098 4.09210679568761 3.26181179846843 3.53774756331253 3.85811329352611 3.13246240288098 3.17150791081674 2.59979625578436 2.59979625578436 3.87010041767032 3.35413872164702 3.67861131213525 3.8571645727771 2.59979625578436 3.99137214596964 3.11671905717742 2.59979625578436 3.18760828080912 3.14550218000467 3.85685271894689 2.59979625578436 3.92142265337815 2.59979625578436 2.59979625578436 3.54517870254472 3.11512830171232 3.7194222602016 3.40605524568637 2.59979625578436 3.415894803482 2.59979625578436 3.44779333810738 3.36821729632826 2.59979625578436 3.72459246314977 3.26566677573064 3.38102029954925 2.59979625578436 2.59979625578436 2.59979625578436 4.36546154516012 3.13480110438984 2.59979625578436 3.09839870207427 2.59979625578436 3.62424733944767 3.11424136611794 2.59979625578436 2.59979625578436 2.59979625578436 3.73352168770383 3.25348081783336 2.59979625578436 2.59979625578436 3.50842549389157 3.73289463375541 2.59979625578436 3.08962850859985 3.6017145150622 2.59979625578436 4.28807276505779 3.3438924755943 3.27020841900006 3.21057785747254 3.3940982972193 4.76995341358012 2.59979625578436 2.59979625578436 3.47556618872314 3.36724785466784 4.44325925824805 2.59979625578436 3.5355313654343 3.61588927876974 3.50591962117144 4.43124557945812 2.59979625578436 2.59979625578436 2.59979625578436 3.9547866164985 3.43504416208772 4.20268331504518 3.97462826926992 3.613567268597 3.08982373625139 4.22552752565609 2.59979625578436 3.2878030887128 3.90959303116827 3.56947755124733 2.59979625578436 2.59979625578436 2.59979625578436 2.59979625578436 3.71901086273931 3.52874432227956 3.53563289237643 3.55457857212675 3.35678698172305 3.29403745424245 3.36241783843061 2.59979625578436 4.20950084002137 2.59979625578436 2.59979625578436 3.89454065588228 2.59979625578436 4.09628244914086 3.43349796729455 3.40050620406403 3.25721121744889 3.45815815575599 2.59979625578436 2.59979625578436 3.17763575246582 3.76421653116845 3.53785864499071 3.3916204310571 2.59979625578436 3.38144601411272 3.40627964740502 2.59979625578436 2.59979625578436 2.59979625578436 3.03225364507438 3.84398773505093 2.59979625578436 3.10996514328171 3.15779812644779 2.59979625578436 4.15141850794779 2.59979625578436 2.59979625578436 3.95725259331698 3.66154325580684 2.59979625578436 4.6839426921237 2.59979625578436 3.44498313082173 3.78564216104851 2.59979625578436 4.18214792536608 3.00763695540965 2.59979625578436 2.59979625578436 2.59979625578436 3.90538445087461 2.59979625578436 3.41425061787075 3.12273955512324 3.88545825039556 2.59979625578436 3.64366173034509 2.59979625578436 3.15110900783788 2.59979625578436 4.43921065544611 3.41721789991342 3.77334939914147 3.72125575631646 2.59979625578436 2.59979625578436 2.59979625578436 2.59979625578436 2.59979625578436 3.14025367911579 3.95484254405987 3.11784851617552 3.11933717459368 2.59979625578436 2.59979625578436 4.47675250316703 2.59979625578436 2.59979625578436 3.25899884065111 3.45372448926146 3.57920802154271 2.59979625578436 2.59979625578436 4.46240418452678 2.59979625578436 4.84324105328843 2.59979625578436 2.59979625578436 3.68034032886525 3.12630467899536 4.81775922738492 2.59979625578436 3.90633645017812 3.61037900404286 3.72466056966378 4.34628404641657 3.07202167120568 3.46674342597601 2.59979625578436 3.17286485156 3.08920714372086 3.55185685715032 3.1944944784519 3.26472095490408 3.10140652150073 2.59979625578436 3.52947891353982 3.76287120541303 3.30265235045542 2.59979625578436 3.2656464759195 2.59979625578436 3.94233965432729 3.26967113465158 2.59979625578436 4.04227940394034 3.22556948593357 3.24203518046687 3.5181177796101 3.11769933174954 4.50555153590772 3.19467141427376 2.59979625578436 3.19755199553219 3.13776652946732 3.69143643247701 3.19701343765189 3.59990066596305 3.25910669545783 3.19560163765469 3.81697151199171 2.59979625578436 3.89746962509603 4.06120426633214 3.62276432158505 3.76240790581189 3.51574563284057 2.59979625578436 2.59979625578436 3.29190677361545 2.59979625578436 2.59979625578436 2.59979625578436 3.14802037916805 3.1782393393218 3.04931507854715 3.35064364855437 2.59979625578436 3.09344190010374 2.59979625578436 2.59979625578436 3.37185808117063 3.71885506342396 3.32485930650937 3.38077863823906 2.59979625578436 4.15831018516728 3.13327665589051 2.59979625578436 3.62970343240219 2.59979625578436 3.67887954623511 3.16980602888094 2.59979625578436 3.32965303865418 2.59979625578436 2.59979625578436 2.59979625578436 2.59979625578436 3.1505585915272 2.59979625578436 3.59922678175207 2.59979625578436 2.59979625578436 3.48281875462644 3.3372256094953 4.00934101254588 3.13896247932804 3.8853051968383 3.29891955515538 3.23026995721046 4.16172323709772 2.59979625578436 4.04605795159376 3.29056662479942 3.13561726277176 3.94760692987975 3.1975645660093 3.54647323264689 3.38765383122753 2.59979625578436 3.7284690357755 3.58686561369776 3.19311762549978 3.76942079323259 2.59979625578436 3.28280950206751 2.59979625578436 3.42720419169766 2.59979625578436 3.12380631914321 2.59979625578436 2.59979625578436 3.20753853820288 4.0826506391643 2.59979625578436 3.33697494199146 2.59979625578436 3.3587333930702 3.73599794249069 3.11791344840348 3.9937534300386 2.59979625578436 2.59979625578436 4.30483835102731 3.32506186180071 3.20381007552223 3.2962608485763 2.59979625578436 3.11591032459858 2.59979625578436 3.64375553407151 4.03016181923884 3.07812638981679 4.27133060895352 2.59979625578436 3.44151346863759 3.53847686764951 2.59979625578436 3.02196137564689 2.59979625578436 3.32081634279933 3.95944833641225 3.45055086810467 2.59979625578436 3.42048852473569 2.59979625578436 3.88775040400341 3.75469696613014 2.59979625578436 3.37185434725751 3.36204250988082 3.66051916203669 3.89806602983649 2.59979625578436 3.49523953514564 3.31465907983017 4.47093325603953 3.1066138352018 3.42230518372925 3.55447539391392 2.59979625578436 3.96812888020784 3.19337031441694 2.59979625578436 3.47254829990629 2.59979625578436 4.26787526417497 3.74119070843721 2.59979625578436 3.16658854311766 2.59979625578436 3.94698654957006 2.59979625578436 3.15066378465705 3.45273288614406 3.13052693773863 3.86662691579016 2.59979625578436 2.59979625578436 3.83308018553565 3.14773248614781 3.11624245650931 3.23274696978057 2.59979625578436 4.31746049052481 2.59979625578436 3.77381104378575 2.59979625578436 3.7884533108739 4.05692426810568 2.59979625578436 4.0804576520351 3.20178576582288 2.59979625578436 3.96093225909824 2.59979625578436 2.59979625578436 3.46856026701611 3.47486106856339 2.59979625578436 2.59979625578436 3.18330204680804 3.24925207574573 2.59979625578436 4.58212374922458 3.25815219576688 4.34224614760856 2.59979625578436 2.59979625578436 2.59979625578436 3.58630416979131 2.59979625578436 2.59979625578436 2.59979625578436 4.04499965737973 3.21444532604007 3.23562971642821 2.59979625578436 3.34182548853577 3.91060498180189 3.02941578193738 3.88060281162688 2.59979625578436 2.59979625578436 2.59979625578436 3.52788263827347 3.34233340375088 3.57540737014458 3.25006177786541 3.59423054881486 2.59979625578436 3.79536033223022 2.59979625578436 4.01562233808824 2.59979625578436 4.67496821850876 3.0324307448167 4.1430000065035 3.20854780368858 3.09477353892355 3.81712267906517 2.59979625578436 4.00436784457803 2.59979625578436 2.59979625578436 3.60460476561547 3.05549889512908 3.2546236740327 2.59979625578436 3.08638207118581 3.83925168300536 3.38404745483947 3.80707758114523 3.81194521333395 2.59979625578436 2.59979625578436 3.76859875860991 2.59979625578436 3.78810574708488 6.17064995199924 2.59979625578436 2.59979625578436 2.59979625578436 2.59979625578436 3.37232711662656 2.59979625578436 3.40540983806856 4.07961686378241 2.59979625578436 3.17004009026973 2.59979625578436 2.59979625578436 4.19808394818094 2.59979625578436 3.059035661787 3.65836322027094 3.08978059537946 4.20489095776479 3.76185652348974 2.59979625578436 3.6723757901802 2.59979625578436 3.79239235682791 2.59979625578436 2.59979625578436 3.13594984025197 3.2235071789958 3.5233891069621 2.59979625578436 2.59979625578436 4.09791810019352 2.59979625578436 3.69910981001619 2.59979625578436 2.59979625578436 3.30313529149927 3.44930817813875 2.59979625578436 2.59979625578436 2.59979625578436 3.16483281905453 2.59979625578436 3.94603022704439 3.37724948770933 2.59979625578436 2.59979625578436 3.0410586930376 2.59979625578436 2.59979625578436 3.11287055727565 3.46923753091554 2.59979625578436 3.93199932383111 4.03854513884636 3.21122222670659 3.48658342951114 2.59979625578436 3.94655887606888 2.59979625578436 3.6656788033668 2.59979625578436 2.59979625578436 4.03312855762679 3.53635640865754 3.32706199532729 2.59979625578436 3.27961246069983 3.76016028022053 3.27693951010367 3.4661660206238 3.34260516870939
Manes.01G161000.v6.1 3.14683983215409 2.59979625578436 2.59979625578436 2.59979625578436 3.2383473822611 3.15536754223307 2.59979625578436 3.11445218865464 2.59979625578436 2.59979625578436 2.59979625578436 3.04561120384308 3.32888032498958 3.44305187794855 2.59979625578436 3.1581819852139 2.59979625578436 2.59979625578436 2.59979625578436 2.59979625578436 3.2129912889402 2.59979625578436 3.34744421400159 3.03555783025232 2.59979625578436 2.59979625578436 3.16295777007222 2.59979625578436 3.45177722385841 2.59979625578436 2.59979625578436 2.59979625578436 3.17378617670681 3.19522409136653 2.59979625578436 2.59979625578436 3.16493055238067 3.21447733758373 2.59979625578436 2.59979625578436 3.23201493111793 3.58930414174586 2.59979625578436 2.59979625578436 2.59979625578436 3.20086796870012 2.59979625578436 3.1556293923897 3.13370949737372 2.59979625578436 2.59979625578436 2.59979625578436 3.1269057721942 2.59979625578436 2.59979625578436 3.76180760438162 2.59979625578436 2.59979625578436 2.59979625578436 2.59979625578436 3.52062149520576 3.35463609942184 3.31285807433133 2.59979625578436 2.59979625578436 2.59979625578436 2.59979625578436 2.59979625578436 2.59979625578436 2.59979625578436 2.59979625578436 3.34668547899646 3.13708551334606 4.68113159220027 2.59979625578436 2.59979625578436 3.12344627707087 2.59979625578436 2.59979625578436 2.59979625578436 2.59979625578436 3.23212901003371 2.59979625578436 2.59979625578436 2.59979625578436 2.59979625578436 3.69147458537688 3.06043028247974 3.42980673317229 3.03309729085306 3.24973940342139 3.79856609228066 2.59979625578436 3.30794006058808 2.59979625578436 3.40126091377021 2.59979625578436 3.19285832138037 3.45191339399238 2.59979625578436 2.59979625578436 2.59979625578436 2.59979625578436 3.54365946573046 2.59979625578436 2.59979625578436 2.59979625578436 3.50401259452966 2.59979625578436 2.59979625578436 2.59979625578436 2.59979625578436 2.59979625578436 2.59979625578436 2.59979625578436 2.59979625578436 3.13082777262013 3.96390262981496 3.40831739229295 3.42147577135509 3.286972458873 3.35765264354746 3.30107830576528 3.3030517261556 3.03316965666899 3.71922188825181 2.59979625578436 2.59979625578436 2.59979625578436 2.59979625578436 3.19609879642221 2.59979625578436 3.43400258277707 3.28857685202619 2.59979625578436 2.59979625578436 2.59979625578436 2.59979625578436 2.59979625578436 3.38823800246194 2.59979625578436 2.59979625578436 2.59979625578436 3.64585980066798 3.10567645987634 2.59979625578436 3.16768203400873 2.59979625578436 3.26575909677216 2.59979625578436 2.59979625578436 3.58821161658991 3.29913367952584 3.58662713358507 3.18288021682041 2.59979625578436 3.13846362547094 2.59979625578436 2.59979625578436 3.32259926914112 3.17503269450207 2.59979625578436 2.59979625578436 3.53958272929376 2.59979625578436 2.59979625578436 3.78663384676346 3.26838519696305 2.59979625578436 2.59979625578436 2.59979625578436 2.59979625578436 2.59979625578436 3.39684887833031 2.59979625578436 3.06457845309048 2.59979625578436 2.59979625578436 3.08843871467039 2.59979625578436 2.59979625578436 3.04244381450743 3.02883382542909 3.15566167985817 2.59979625578436 3.13068999412181 3.39857787496319 2.59979625578436 3.36040777907706 3.03334130892695 2.59979625578436 2.59979625578436 2.59979625578436 2.59979625578436 3.10743416573937 3.17241119288935 2.59979625578436 2.59979625578436 3.48383847847714 3.18271528704513 2.59979625578436 3.32419446547007 3.16689536194367 2.59979625578436 3.61677307627576 3.47906877077808 2.59979625578436 3.6721575975959 3.53544658893668 3.85483610110578 4.1240012429641 2.59979625578436 3.4134412798777 3.27611731718091 3.37140050762372 3.17753729138824 3.30524536803394 3.3545076278657 2.59979625578436 2.59979625578436 3.3496085626079 2.59979625578436 2.59979625578436 2.59979625578436 3.63837469934118 2.59979625578436 2.59979625578436 2.59979625578436 2.59979625578436 3.36755256724442 2.59979625578436 2.59979625578436 2.59979625578436 2.59979625578436 3.35832488643014 3.64088381960222 2.59979625578436 2.59979625578436 3.76171483623071 3.5417079700816 2.59979625578436 3.1852947067468 3.81313246695423 3.07492497937578 2.59979625578436 3.34894100460763 2.59979625578436 2.59979625578436 3.62465870022392 3.25014544349024 2.59979625578436 2.59979625578436 2.59979625578436 3.54929253249872 3.42349936287459 3.73254242417272 2.59979625578436 3.42553268245098 2.59979625578436 3.58532907336892 2.59979625578436 3.38024867922274 2.59979625578436 3.04994649852283 3.07878727232066 3.92356711866944 2.59979625578436 3.17356662868593 3.13449354499906 2.59979625578436 2.59979625578436 3.29543486065326 3.36821729632826 3.49534980656046 3.88847339074918 3.53348012249341 2.59979625578436 2.59979625578436 2.59979625578436 2.59979625578436 2.59979625578436 3.51628227195113 3.16701465435691 3.30150379084556 3.41008409776741 2.59979625578436 3.48177099774535 2.59979625578436 3.10157727781174 3.26645129656096 3.17749061347233 2.59979625578436 2.59979625578436 3.43641674032279 2.59979625578436 3.03747957287136 2.59979625578436 2.59979625578436 3.6017145150622 3.45614966072342 3.38877233985551 2.59979625578436 2.59979625578436 2.59979625578436 3.3940982972193 3.20991460941355 2.59979625578436 3.17618018401525 2.59979625578436 2.59979625578436 3.19008785338756 3.1486359026078 3.02411260142883 3.43497551468937 3.24569782192461 3.05910626361496 3.18526268121318 2.59979625578436 2.59979625578436 2.59979625578436 2.59979625578436 2.59979625578436 2.59979625578436 3.72774205775371 3.08982373625139 3.07280994667388 3.29274630253399 2.59979625578436 3.44479857084641 3.16658773388875 2.59979625578436 2.59979625578436 2.59979625578436 2.59979625578436 2.59979625578436 3.14223713453464 2.59979625578436 3.15767287045227 2.59979625578436 2.59979625578436 3.14215221956444 2.59979625578436 3.13261469345293 2.59979625578436 2.59979625578436 3.78793379616188 3.0961917105276 3.26109012879803 3.61411445291512 2.59979625578436 2.59979625578436 3.3040166343606 2.59979625578436 2.59979625578436 2.59979625578436 3.08587502403935 2.59979625578436 2.59979625578436 3.91068472725389 3.38144601411272 3.85195295809741 3.78439908668882 3.22380152582246 3.44044597459969 2.59979625578436 3.27934697100873 3.62300795218542 2.59979625578436 3.15779812644779 3.16047819545527 2.59979625578436 2.59979625578436 2.59979625578436 3.29703488223369 3.35883779744775 3.20409142510325 3.49698718962251 3.51825997083232 2.59979625578436 3.78564216104851 2.59979625578436 3.15073138801272 3.00763695540965 2.59979625578436 3.44525548215947 2.9813665940389 3.62430159717881 3.11932334026827 3.07415123844217 2.59979625578436 3.35812029621829 2.59979625578436 3.21112129012012 2.59979625578436 3.15110900783788 2.59979625578436 3.39262644786142 2.59979625578436 2.59979625578436 2.59979625578436 2.59979625578436 2.59979625578436 2.59979625578436 3.50383966973202 3.16746079526105 3.35977791636333 3.47516363191189 3.48783170415474 3.33067381019803 3.6698074420928 3.54002058805831 3.8970849673599 3.12339831546568 3.04794204847268 3.8866168499337 3.5812492167731 3.09650342821345 2.59979625578436 3.13125931646859 3.5242076349085 3.23341689300654 3.13708430358419 2.59979625578436 3.28076458677052 3.48869614937631 2.59979625578436 3.20605869871251 2.59979625578436 2.59979625578436 4.15424656868395 2.59979625578436 2.59979625578436 3.07202167120568 2.59979625578436 3.58226589904918 2.59979625578436 3.08920714372086 2.59979625578436 3.61601268946692 3.53217560437302 3.79979116337823 3.71607341182361 3.78709556924625 2.59979625578436 2.59979625578436 2.59979625578436 3.53345212500998 2.59979625578436 2.59979625578436 3.41665666789317 2.59979625578436 3.53416582521799 3.22556948593357 2.59979625578436 3.13589593959261 2.59979625578436 2.59979625578436 3.02191542271198 2.59979625578436 3.19755199553219 3.13776652946732 2.59979625578436 3.02358893173204 3.10730057077166 2.59979625578436 3.43661259381833 3.1089290264677 2.59979625578436 2.59979625578436 3.72372014552955 3.62276432158505 3.34678284603657 3.31394992493702 3.46981407879668 2.59979625578436 3.86603275622437 3.36660907200873 3.94059545112726 2.59979625578436 3.538429025029 2.59979625578436 3.48836367183064 2.59979625578436 3.54425400981323 2.59979625578436 3.41604772664298 6.3811581025713 3.0490669307664 2.59979625578436 2.59979625578436 3.55071511297521 2.59979625578436 3.05152976655718 2.59979625578436 2.59979625578436 2.59979625578436 2.59979625578436 3.53954419752657 2.59979625578436 2.59979625578436 2.59979625578436 2.59979625578436 2.59979625578436 2.59979625578436 2.59979625578436 3.1505585915272 3.20229976147952 2.59979625578436 3.7947550039366 2.59979625578436 3.32444621738729 3.12404357264528 3.6155055741188 2.59979625578436 2.59979625578436 3.29891955515538 2.59979625578436 3.44382243362458 2.59979625578436 2.59979625578436 3.29056662479942 3.51765059569321 3.56952244699675 2.59979625578436 2.59979625578436 3.16031210264774 3.4521137753102 3.0356971867682 2.59979625578436 2.59979625578436 3.56316175631973 2.59979625578436 3.28280950206751 2.59979625578436 2.59979625578436 3.23124158278061 2.59979625578436 3.94470379301307 2.59979625578436 2.59979625578436 3.22721475254557 2.59979625578436 3.12386348523869 2.59979625578436 2.59979625578436 3.41331573344294 4.09472957619589 3.10937730926642 2.59979625578436 2.59979625578436 3.83844866546774 3.32506186180071 3.78320816394716 2.59979625578436 2.59979625578436 2.59979625578436 2.59979625578436 3.39613763158741 2.59979625578436 2.59979625578436 3.4698560644291 3.13403103541172 3.11190764297675 3.0753039300318 2.59979625578436 2.59979625578436 2.59979625578436 3.82456533079323 2.59979625578436 3.45055086810467 2.59979625578436 3.1839706467237 4.74399541057762 3.10040922476677 3.34167827884767 3.20691983770591 3.37185434725751 2.59979625578436 2.59979625578436 3.89806602983649 2.59979625578436 2.59979625578436 3.47100709436022 2.59979625578436 2.59979625578436 3.18528064700602 2.59979625578436 3.42251220363524 3.36854487766473 2.59979625578436 2.59979625578436 2.59979625578436 2.59979625578436 2.59979625578436 3.27005780046848 2.59979625578436 3.16658854311766 2.59979625578436 3.12478781716686 3.61072093684214 3.37424946298459 2.59979625578436 3.13052693773863 2.59979625578436 3.15184207342633 2.59979625578436 2.59979625578436 3.79768785708926 2.59979625578436 3.48802483307444 2.59979625578436 3.23836589690278 2.59979625578436 3.05399940778521 2.59979625578436 2.59979625578436 3.46429402943855 2.59979625578436 2.59979625578436 3.20178576582288 3.11863948399305 3.96093225909824 3.448631920834 2.59979625578436 3.21867299731733 3.22322736688131 2.59979625578436 2.59979625578436 2.59979625578436 2.59979625578436 4.98574003949392 2.59979625578436 3.25815219576688 2.59979625578436 3.34444953840647 2.59979625578436 2.59979625578436 3.9701672858013 2.59979625578436 3.14201754722178 2.59979625578436 3.21021486625664 3.21444532604007 3.37547122358886 3.13258002656255 2.59979625578436 4.21448285622671 3.71285568593711 3.88060281162688 5.20027221940222 2.59979625578436 2.59979625578436 3.06980125949796 3.1277135856963 2.59979625578436 2.59979625578436 2.59979625578436 2.59979625578436 2.59979625578436 2.59979625578436 3.11790825992549 3.15183655154252 2.59979625578436 2.59979625578436 3.51826406352103 2.59979625578436 2.59979625578436 3.31627055002502 4.40107395226135 3.14857604664619 2.59979625578436 3.06332944846279 3.18764437601324 3.05549889512908 3.39845749303654 2.59979625578436 3.08638207118581 3.62172014672093 3.2427149139147 2.59979625578436 2.59979625578436 2.59979625578436 3.41790356109809 3.43724552845874 3.32729296405233 2.59979625578436 2.59979625578436 2.59979625578436 2.59979625578436 3.19378284176863 4.79587404593374 3.90856160667753 3.52129112065354 2.59979625578436 3.66809214722739 2.59979625578436 2.59979625578436 2.59979625578436 3.11489981915957 2.59979625578436 2.59979625578436 3.059035661787 3.65836322027094 3.77317512885647 2.59979625578436 2.59979625578436 2.59979625578436 3.36674922290519 2.59979625578436 3.79239235682791 3.22256664660478 2.59979625578436 3.35379231418697 3.66422052447981 3.7218804815132 2.59979625578436 3.57146495650175 2.59979625578436 3.35328498908235 3.82194434515169 2.59979625578436 2.59979625578436 3.30313529149927 2.59979625578436 2.59979625578436 2.59979625578436 2.59979625578436 2.59979625578436 3.43782853744042 3.12439282256448 4.26530609196729 3.37561084007314 3.3537310595367 3.66080876992859 2.59979625578436 3.61108609015459 3.32166868968202 2.59979625578436 2.59979625578436 3.08541878809132 2.59979625578436 2.59979625578436 3.23170429409391 3.14365100473681 3.25239247268295 2.59979625578436 2.59979625578436 2.59979625578436 3.21951123834957 3.71233198111385 3.53635640865754 2.59979625578436 2.59979625578436 3.92496321100403 2.59979625578436 3.27693951010367 2.59979625578436 3.12790887429037
Manes.01G161100.v6.1 9.61127238518833 7.77737001596647 8.54461590038401 8.17182834017597 7.85583161860031 9.60944500494045 8.60360444148315 9.0723273555294 7.86449221359987 7.4406577448911 9.00338675649061 8.30113000222817 8.66464654327327 6.91268575233272 7.36550951620773 9.54980915584865 8.67481123009207 8.48917443010825 7.40399258806664 7.03358567300489 9.65634274159101 9.01496465010527 8.79729570964113 7.66594894624502 7.7034735878641 9.35618219873481 8.8807278327439 10.6484090917035 8.03482519817453 8.59048168096803 9.28216021613731 8.54357353379309 8.6507726743503 7.89598190438405 7.62406920047181 9.87147438022557 8.74936827900938 8.83505661162629 8.06730329355841 7.8050419647994 9.4077245280934 8.70011437062038 8.51520624724533 7.71754939922181 7.2940708320602 9.35477916215222 8.44405309580425 8.60093660404815 7.48408070487702 7.67966660568713 8.85130676625933 8.60263960483188 8.3093482815585 7.65049014579668 7.13986993381232 9.14661274940349 8.09453926883356 8.34934063060471 8.06856235680252 7.35289990614057 9.15540228185007 8.97838320987869 8.91982685334259 7.97431623728374 7.94001968904688 9.97362978571542 8.25473934899077 8.66751975063833 7.75928366607861 7.44469081975051 9.59979448167706 8.81581869826645 8.93178478537789 7.97373720237915 8.43559336150032 9.94602986121817 8.55838777823517 8.82612499553406 8.13562960469077 7.51929834607025 9.70428396628674 8.72331081234625 8.56362624980361 7.61268190562101 7.62222769289752 9.14360624008698 8.38430591948384 8.6405105510958 7.68881459407413 7.47819267194637 9.90583428259017 8.80493480036003 8.72096757218763 7.68409712468138 7.71249618947372 7.27506143601901 9.24128154543114 8.18459386429354 9.12255017420479 8.12342643853411 7.37370016202351 9.09043425972694 8.35745597111109 8.63848632890413 7.82753967865145 7.31771397374531 8.9510884566079 8.17749686364356 8.47483127427153 6.39221259122601 7.15023396120093 9.04145605308183 7.96987282323669 7.60164268641206 7.41172583796575 7.57715567536654 9.05084434096983 7.90422635518694 9.03093970160847 7.87148696599379 7.64200612601099 9.35108614984767 8.25560697631565 8.62212087628208 7.51826373554207 7.50786197529565 9.12185869069856 8.66993222727325 8.36131462622011 7.08879342875066 7.85492520011059 10.0187392576447 8.36092770051585 8.87778607786743 8.21873407015824 7.00065159069959 9.83696365492029 8.30755775566621 8.96292624995291 7.88600430948977 6.21506927503302 9.85055112623619 8.35479780025841 8.7988947477411 7.67217594404451 6.59506133204216 9.44526640899273 8.25158408828553 8.52489416586312 7.37206839226359 7.0993461364609 10.1933153400263 7.69567109978506 8.70043416920038 7.40513164101792 6.72940382991304 9.10508453914033 8.73019563717288 8.88026919158454 7.95953123600485 7.70885563944524 9.40143488902905 8.18652859687414 8.77601660333234 7.46045845609501 7.72324404167075 10.2962683802668 8.48361036790347 8.41115495879556 7.42846346734941 7.09483402372523 9.29144781284752 7.6708625358058 8.45574050692368 7.50562176968525 7.18763457994705 8.98914430286838 8.46735018115143 8.06744967804216 7.3090586589855 7.12735819926688 9.22019477296493 7.72641843482526 8.27372184555791 7.50128119160822 7.43436672938814 9.61494268316931 8.05516292132753 8.55408127043709 7.58304297422547 7.61294634114338 8.47184025976708 9.02765307231073 8.33599388879959 8.66526560444648 7.88537384987097 7.35193482178085 10.6133992238562 8.83250842125915 8.89640870775356 8.21614977382881 7.74191764930566 9.78948451781527 9.0071243317196 8.49995552759608 8.31186859745962 7.74297125462855 10.2226734023318 8.86067626337864 8.7642114398378 8.14639158682684 7.89257901579252 10.0730908784869 8.63922061778552 8.95489710977432 7.60139356563001 7.00723566868766 10.5081341969723 7.97124174037794 8.95556474174406 7.86949751406963 7.78428280558088 9.98055952501974 8.46350184355583 9.2486291547982 7.94208638983206 8.09309866873862 10.3671449847668 8.4203209454553 8.8379921931999 8.12775029624263 6.92556760516866 10.1916592699401 8.69364002166421 9.05190905042248 7.45860121233249 7.81188667403522 9.39954299415784 8.36836173253548 9.00438218246672 7.86344766116978 7.89908915677638 9.61532872219839 8.05576753669414 9.27373918467672 7.47770452743047 7.3936292674345 9.58674793089772 8.2773684261274 8.78511072411608 7.71639523656144 7.73575150785322 9.07595587477521 8.49083541859068 8.62666910241404 8.06412537063008 7.59929242035003 9.47784925488207 8.34977115576259 8.92327397821671 7.37662507628931 7.75179637487432 9.51858868196473 8.33621830892436 8.42265386907278 7.4664679243411 7.52351163491698 9.80765185196205 8.94292747231634 9.02060522563608 7.42461455487565 7.79745298707087 9.13521552123018 8.58291107166772 8.81775669129743 7.25915198407806 7.56849142034492 8.36552708220614 10.4625026777315 7.82984134701345 9.34998163102056 7.75501749212907 7.68356340210363 9.79589348009621 9.14374302189002 8.84338202174092 8.10891678351316 7.59954345171008 10.1783762101814 8.15682903907364 9.22440788874323 7.23364768682621 7.28673183104326 9.78473697279279 8.07474718875214 8.7303553622273 7.66037261305789 7.51307189471145 9.97901489571002 8.38621044915003 9.0294434820733 8.09870295633088 7.29610144003956 9.14386754448157 8.17966963882852 9.33272803916235 8.39496243188339 8.01722828014037 9.73211292911336 9.25904233327268 9.41363709821595 7.80278944144895 7.89177638825019 9.63368290476656 8.34248364581774 8.79219062800335 7.46669749858067 7.78066826932211 9.23633906574369 8.33372950622285 9.0041590439226 8.21435486638796 8.40686548404817 9.84113416562003 9.02560345308429 9.04493871418419 7.7631769756301 7.46761248860111 9.73640876444383 8.66639048060633 9.70319650825943 8.3345369934987 8.42249208333577 10.6427981628297 8.73977453087668 9.4736584921464 8.41030988091332 7.93720135954955 9.6114147789731 8.77640396582169 9.33092210505031 7.67636224182334 8.19883139633555 10.1531656615057 8.81079375222373 9.05587943960414 7.81871027349054 8.45248045994785 9.89136643915793 8.64028994559753 8.80154802392215 7.72507567231966 7.33438656784519 10.0785653014664 8.97964793655609 9.70250643023949 8.45312464939433 7.52011597931158 9.12584498346311 8.71591283686731 9.13510485067745 7.842357784998 8.119326605458 9.85099385067822 8.56668397325431 9.1643218419502 8.29844255927894 7.80823094841043 9.68612395124568 8.44151002501488 9.21286653911039 8.08935315581211 7.92205766984617 7.65149442952513 9.81073703542586 8.80575492368768 9.20621652258837 7.78762714011783 7.68049596917516 10.42454240418 8.52494014889157 9.37493389827756 9.04845406517768 7.61486150204194 10.0781706518664 9.08955462559614 9.18911573962652 8.62298210644148 8.24615265190438 9.04717923430135 8.4066153301807 9.06728345611259 7.46383045613978 8.15261438260329 10.0937499202222 9.01832518823942 8.83592520452357 7.51894427082747 7.70724131317776 10.1970528097131 8.56336057095193 9.64303340827049 8.02937291641182 8.16091703832731 10.2919986169592 9.218279363898 9.60211559013451 7.84567185840481 8.03512887981649 10.3654594810724 8.43217370785909 9.10476787036048 8.60675216007222 8.61384811522355 9.8065713532806 8.94141543416778 9.41951720889337 8.02134112324163 8.39085562352036 10.2417887678414 8.48058148649008 9.4088506529573 7.86538357174027 8.13073940773216 9.30366405084845 8.62837408504565 8.95583316217743 7.8082394957733 7.62285170139311 9.54366575498358 8.49522479186153 9.572609589412 7.47336643707527 7.21831069070508 9.32898710169821 7.92259268393556 8.67195479795234 7.40727375523666 7.55832502961919 10.377872255739 8.47966615589801 8.64076838602094 8.07652749859555 8.01312693676476 9.38694441612093 8.20549368014005 7.735044696023 8.1714364532403 8.85551048262416 9.08999888178409 8.10976028810049 8.71470812449652 7.615738728284 8.10102462872615 9.85442797597508 8.32532645314418 8.86480308916041 7.84499265055432 7.37075076790384 9.19297879252301 8.1541501036733 9.57561464541652 7.80238855509625 7.60431511796037 9.8877369496247 8.23067776577671 8.76371603089532 7.2292370808794 7.84710009650836 8.67967516878894 9.71128984458408 8.49251533871946 9.13147868262668 8.05373216416927 8.22395433708037 9.67668505628137 8.7121053494924 9.0861595796099 7.57410004777483 8.00779102666244 9.2586831566615 8.92156738507461 9.0593609396049 7.8286362399789 7.26481492468754 9.90790037939273 8.53283463369824 9.0482931096535 7.68787627787993 7.65768455176743 9.11974856927658 8.86782128843016 8.629806717802 7.17328232412865 7.14759519086762 9.36833234075055 9.21162256940902 8.99767332342968 8.24983039283855 8.9853235301993 10.0686887202235 8.83693424505575 8.7692201582784 7.81534683317008 7.90413716786878 10.0439725878024 9.07924758082751 9.05326574304502 7.92531242617072 7.37521971023432 9.18132513565254 8.6042454150713 9.05258026026647 8.13419810471052 8.0435499905681 10.4435678392059 8.79925677134287 9.23859351182998 8.03315925003152 8.42205214537492 10.1399253437378 9.24684079060206 9.24673163587147 8.17813934471577 7.8466412599427 9.96958681449394 9.42013725456395 8.89310613707235 8.56725743101987 7.94213413576833 9.61109931237461 9.26113777533032 8.9836710776687 8.20269870113276 7.96394128718824 10.0576924066658 8.80950588717008 8.75134040532499 8.13827269936585 7.64183034673644 9.84453342693961 8.85288101391316 8.60327394036788 7.56594375991793 7.6244784071473 9.14270495276974 8.88985698665075 8.96244233590631 8.69734285332118 7.7691065264032 9.6189496738227 8.92512859239445 9.01904341367583 7.56299890519361 7.3860551837629 9.51859364127115 9.02750432356889 8.90676200661778 7.89592649779399 7.52950731700479 9.91832604008812 9.34666893832682 8.83859435893575 8.02522232424984 7.92723365956525 8.31690493692216 9.17805263296837 8.64405322169121 8.42189809301986 7.80424586180235 7.18509092714529 9.96362650573599 8.89884427121275 9.29727980481352 7.92980559176473 8.96618884088982 9.12609209914912 8.29171241132018 8.27695202230553 8.18965852031661 7.91156530303611 9.08355984680122 7.95972928650314 7.94747525017198 7.10146824769789 7.44177213319972 9.61514087092678 7.90583993096771 9.45114709542252 8.20494348264249 7.2616552789626 9.27436816764357 7.6169000491581 8.80998206821899 7.16743266689512 7.60604145287544 9.48813618012714 9.02772582295717 8.89572865858588 8.08965708883703 9.98972230946243 9.41305167365013 8.82737500771093 8.62411439210306 7.07621757259384 7.46089623652798 9.9075063983995 8.42208925092472 8.53464034308079 7.57718079709716 8.25206406833177 9.61591697980903 8.794718414098 8.65823384901634 7.38578912069835 7.58613629448931 9.62413450358259 8.65669883922113 8.93709804648194 7.97644083127402 7.6928511790475 8.83408963233725 8.5695064858443 8.81717800844313 8.20545830713601 7.75892003512535 7.18955942456894 8.65336867268574 8.24566121547623 7.23418748683818 7.77588399473895 9.09427860195402 9.05944285814776 8.38552123100236 8.05673996427946 7.14730348699598 9.98653383001267 9.26477319890853 8.19691032739141 8.37382681902223 7.63936986030466 9.34151013443492 8.84545902432129 8.29812505718545 7.45095618597093 6.9651227740747 8.88056776913655 8.17898830095316 8.19588866854707 6.73406616866872 6.94635549855742 10.1432840628532 8.38075233079936 8.85638674348269 7.51198833081658 7.31915529940237 8.21249036897385 7.7088603174128 8.00563045994224 7.72821897771402 7.29738198110864 8.91541382273581 9.2164689605794 7.43786510532474 8.67038173325352 7.26950866154411 6.87058099639943 9.35435158449573 7.31355478339611 8.25038975108499 6.91498026331486 6.91906276713443 8.3089183221807 7.91093212378696 8.47959351986703 7.73824874955596 7.63303637527847 8.79468273405492 8.29607546117642 8.72421933573114 6.93698687999708 7.66229165859206 9.13779899584241 8.65623328870054 8.00891342754561 7.11785213341486 6.17064995199924 9.67377273964917 6.74888796903141 8.90058390342447 7.86211965196589 7.16588969412089 9.37326076560987 8.3542222937519 8.58259094677485 7.71267653708974 7.83797963138778 9.64379450313879 7.91176350332065 8.35926146729656 8.09095532671511 7.55346572019015 9.04035416127873 8.10129782332521 8.75236067325627 7.04663163720689 7.02757162162137 9.84645131021466 8.30646337950815 8.44684079278703 7.87364867271971 7.31111188646353 9.71486536618448 8.36971010889714 8.80027469288484 7.70500404437538 8.17475466176043 8.94948224819494 8.72186687176663 9.01178228967191 7.31765823515174 7.15529137203457 9.13357112373466 9.24291757375736 8.96964138332183 7.11757845406517 7.17173376560527 8.70069573813161 8.69654346895146 8.9910282501547 7.30350434720912 7.91776902006781 9.27623396897507 7.96756203909248 8.85181430340762 7.30117152222699 7.12625254408602 8.83895492423649 7.99824554877411 8.05019509700347 7.85322597382099 7.49114898562905 9.00307796557761 8.41583283444481 8.51540411531384 6.69960782636136 6.9649572121944 9.74961592634911 7.9288776025448 7.99070962737349 6.55071880395242 7.07225522599471 9.14443075462291 8.19175000408149 8.43255977097041 7.45789912701153 7.04422988871575 7.92357394380543
Manes.01G161200.v6.1 5.08646840790994 3.70064765159346 3.92021867380748 5.1823620930823 4.04800994685953 5.7109077423902 4.8706838860438 5.60864146235664 5.13373128822263 2.59979625578436 5.32499475664272 4.19241878072954 5.62448430970763 4.39437282406774 3.01339967241467 6.10007811478752 5.12096041949963 4.84057715139863 5.40868001795604 2.59979625578436 6.11694008922252 5.14271162331424 4.46701567353778 4.78167921861277 3.79016148847098 5.48474217107147 5.2224007642369 4.04230324729543 5.2192766897157 3.12942703094249 5.88002717896732 4.21744849955037 4.97134925889922 5.30271391472388 3.36735576210244 6.53792816884728 5.1920627677235 5.20247229796994 4.58550746470849 3.37524171943136 5.72326555575233 5.28749902066422 4.10118130581149 4.37899251711219 3.6225462550542 5.54115515522905 4.4352073697887 4.76392217123454 4.13694463208271 3.53623203608649 5.31095042818082 5.03667086448446 4.19364833639163 4.71810403621787 2.59979625578436 6.06409096370045 5.03188524009133 5.07194221486849 5.87798105131856 2.59979625578436 5.63526289035306 4.92791619445644 4.8575761117629 5.50880681331723 3.15500955286225 5.24993538224574 4.640465388562 4.52046022194206 5.0623731535513 3.98625518174104 5.38080059118671 4.86480820612981 5.08781054860559 5.8166066397783 4.35439551718836 6.37993636503021 5.30206820311725 4.88637873366677 3.57044147755019 3.31752771329381 5.5355630492605 5.51206560198569 4.53869970339601 5.02351759326402 2.59979625578436 4.93591418478946 4.86089184684731 4.64317991614786 4.44494597918779 4.04522521922752 5.72024799435132 6.0363414421257 4.56663506073083 4.19478369902351 2.59979625578436 5.04819513600452 5.40594061865836 3.76256172309036 4.631813090141 4.72994720175817 3.54572385788315 5.48577761955109 4.50574365137306 4.24180578980739 5.12862405186618 3.48751956741113 5.12486920925795 4.51188867859866 4.09638608810693 3.34271822740328 3.30153397352435 5.40317737499403 4.35386370027304 4.91131251434379 2.59979625578436 2.59979625578436 5.44880569477024 4.24311995113987 5.02192753709656 3.74712202708874 4.0845396550124 5.42401194895862 4.93760578536436 5.04657409249893 4.83134254729274 2.59979625578436 5.35282632436294 5.33362051901145 2.59979625578436 3.67860899381931 2.59979625578436 6.00058591965369 4.49000767365377 4.97138159743234 6.8908048793116 4.02340693972117 4.84313677599369 4.36395456977637 4.8152637192013 4.78092750047691 3.35372006124426 6.16583868789678 4.19079790092906 3.72579040141197 5.07132205582198 3.44853243386928 5.34754912389149 4.50488282381515 4.33360786760461 6.11378370169449 3.41833297366157 5.77728783096498 4.69822711634288 4.6679855759313 6.12549057433792 3.89704827642037 4.75529956405342 4.08586670562805 4.6592295833138 4.35218963803036 3.85466741170225 5.17856325963498 4.1404108747999 4.66268196488726 4.90100634739374 2.59979625578436 4.23673643956694 4.48626233627049 6.05100434830062 4.91089081853621 3.17915297907334 5.00779586245976 3.9506114186153 4.25185322189115 4.44691280842032 3.87788450819921 4.93814428864121 5.10296382552701 4.33110671989812 2.59979625578436 3.17616497868894 5.57249006060467 4.78302125116442 5.28429326886 4.44313674945347 3.34647505545364 6.10388721045222 4.48210578859084 4.07375190535199 5.04770691816172 3.09391014913098 4.55278907490517 5.82565849540407 3.9523181608922 4.99199939559525 4.42932126116628 3.29033908088661 5.80553566457783 5.07618812220133 5.02521439439689 4.36136542886796 2.59979625578436 6.67098894537384 5.52613365529016 5.11290992312861 3.82542006230712 3.41151332783018 6.88474560940915 5.33110201686947 4.78748579494342 5.05652332361752 4.16248227421431 6.30325915723119 4.55128137322075 4.70632765815722 4.16668139717586 3.58798918021776 6.02276529678803 5.01452256136101 4.82765837616127 3.7666745217418 3.5424647413453 6.03882142526126 4.72699578887085 5.87589213061397 3.93959578482285 2.59979625578436 6.11485991206815 4.72669514704258 5.42309992322928 4.49257276103546 3.72430999615427 5.86475766663431 5.78216247416831 5.53870095605448 4.57059290128763 3.5051384300408 4.84520234234722 5.50932993412202 5.1363924200083 4.42338481975009 3.1852947067468 5.6160619781714 4.81067217740043 5.00114928536018 5.48332633203328 3.95859603214403 5.14395055846925 4.24473817692689 5.1765269031406 3.35413872164702 3.48725331849201 4.93238035846083 3.99488964001348 5.48558507191653 4.53109353597095 2.59979625578436 4.70136139707782 4.31727717144115 5.02501335280427 4.71550240852112 3.69084402609154 5.30393727520528 4.81092034344927 4.45361355643259 4.22994528057576 3.5213345440218 5.47012578826657 4.4767239034163 5.36145543963528 4.17944863868726 4.10166311696587 5.04531676994292 4.79074073662738 5.07199364316602 3.81992345652015 2.59979625578436 2.59979625578436 4.83512784337182 4.44959413416397 6.2518189116236 4.13985248852376 4.37839303496734 5.6481806085277 4.16400584633994 4.9080374224931 4.71739318960907 3.56237904458978 5.61925155592978 4.57003431454786 5.5172268133853 3.79844177946721 3.16332247699915 6.17812327348071 4.27319097557371 5.31746085867448 5.32121683038982 3.77282643439476 5.45100581856859 4.74875719043449 4.91213963462815 3.5062742012031 2.59979625578436 5.76713606225457 4.57101186660648 5.27368753432763 5.10281796844176 3.73104172527703 5.81726228552611 5.0819504274981 6.00075400324457 4.83784744486629 3.02411260142883 5.84399689340688 4.51553293813836 5.70924527424383 4.18601845275456 3.92356263648021 5.45202858871766 5.57850214354756 3.76560242009159 4.33996055688758 3.58962556786357 5.63181546295854 5.19135295210104 5.17357442848242 4.2260546928364 3.67304820873733 5.50948600489843 4.51320655967709 4.28294060486241 4.17254616251494 2.59979625578436 5.80464476848364 4.6654397252067 4.94849961716642 4.04444517591475 4.27862832628561 5.97193445392607 4.76720759114265 4.76794289731318 2.59979625578436 3.76598655880324 6.60058662933816 4.76811583708719 5.41194083349376 4.35587693473554 3.40627957054017 5.83974990609439 5.31976681061145 5.03451354210967 4.83364311043483 4.02977953118524 6.42309010956858 4.8879347268948 5.65235767246679 4.48741398034958 4.13057131165062 5.3467802389016 4.542980888376 4.8748656168419 4.9593938881827 3.66470869978415 6.16896308262047 4.93935210009952 5.34610486494414 4.37013922860446 3.47458296180241 5.23953849270888 4.72787563340901 4.86010944688306 5.07353614770916 4.46447550264307 3.68707305654287 6.92737549503093 4.08524821707204 5.31351342974963 4.69790499638133 3.02689750774351 6.30005251196304 4.44767559266942 6.10558159264319 4.11413745973802 3.47693337962058 6.46122939777725 4.36279204550341 4.90814312484013 4.77999346771983 3.26768129077464 5.2991790620967 4.54889234790777 5.53260901940399 3.7234396992591 2.59979625578436 6.25093495608666 4.4569336025263 5.1754291472014 4.02323817540927 2.59979625578436 6.08890877316885 5.47887300015179 4.58108694327968 5.31061188375263 3.99741940809082 5.38075301831216 4.80876297932726 5.18693975166023 4.3654387363212 2.59979625578436 6.89653936579076 4.39551574043938 5.11468604935188 3.33632745006729 3.23107304392998 5.85423436860475 4.11158258090912 5.09904619471426 5.49720730473124 3.6456884204348 6.1197079453151 4.52373492044947 4.5140307300838 3.9459970941976 3.43006726886568 5.71127171392499 5.40181131251908 5.38058342782218 4.114250486793 4.39352845089056 5.09963763720545 3.61077221681272 5.85970292210361 3.97064834467448 3.03813347158508 5.58125645733517 4.76822580095728 4.58336335923903 4.60273130965232 3.89507257419452 5.62611236273945 4.75759744534407 5.16553452455568 3.66744248900471 3.43303792983199 5.75490201789236 4.56974687134897 4.56793038002325 3.63202778143493 5.06987449001038 5.70044716573217 4.47748012845996 4.28168050170388 4.75388164065799 3.38322476864324 5.92193274435503 5.01375455838448 4.6122197143663 4.49270736536218 3.63664094407163 6.18680091954785 4.54476455891429 5.33375863677632 4.01563570072702 3.10730057077166 5.39814775131578 4.38184399215932 5.41062808721221 4.84278450503173 3.07210468251341 5.11954086604773 5.69107423954226 4.77614119986643 4.77936231518738 4.73609128175785 3.37519338652555 5.25480452531765 4.19357869695716 3.56431211964338 4.90133923507008 3.538429025029 4.98665836267364 4.63729692263238 4.1368828037937 4.89397516471962 3.78156554842558 5.28848313834849 2.59979625578436 4.43895347138738 5.03238969886925 4.08734879059941 5.07850441223061 4.82735990267159 4.60879282595099 4.82975114965631 3.67290371109444 4.86416920263528 4.21164085554993 3.90722036148961 4.45643604951922 3.44342650184341 6.16664377073095 4.24439269052971 4.64276941822099 4.36196706552631 3.85813757889308 5.9659920134908 4.74664085139489 4.73543827751313 4.52349183412376 3.48797309690425 5.78632505602731 4.657374070889 5.41176397981914 4.42991844169191 3.35802627900853 6.66908748136574 5.06055489908149 5.7964785206752 4.46510250237792 2.59979625578436 6.59595200884219 5.22349249196712 5.72643101141824 5.05251387959474 3.37725547101701 6.92078556856146 5.45807422518026 4.75117950950394 4.11982118695135 4.20562410871988 5.77957577073032 5.52160651518515 4.32006382859075 4.57468468488636 3.18881389019315 5.81530012917995 4.3210881251534 4.87115468946204 4.41101473448162 2.59979625578436 6.19677364235416 3.10526400266323 4.92229256405774 5.17900314825546 3.3587333930702 5.28122612354006 4.9775154180666 4.39776565025525 4.39882080243722 3.35753510202584 6.45455538513055 4.80852324419101 5.04951375254967 4.40552093617854 2.59979625578436 5.46683597807287 5.62293631897067 5.30786172615962 4.44259253221802 3.83323305475365 5.67731943660699 5.21726042421097 4.69781646169802 4.53378246214001 3.4492382492155 4.59681458226933 4.5449577896294 4.46283008642851 4.50725151210669 4.40893570203337 2.59979625578436 4.95855143215157 6.52270881366998 4.25106194692549 4.19458532791909 3.20691983770591 5.91666687169644 4.07673701690803 4.06951797389946 4.08372120898946 3.8027405824871 4.91633544453321 4.69464347417724 4.80902756973421 5.37405605848601 2.59979625578436 5.22071864967778 4.69461373825044 4.55353970183645 4.11126577366617 3.52399980726882 5.3560357007383 3.54082805027927 4.33435273413858 4.88409526901305 3.63334554052997 4.44706979273525 4.86145621562881 5.18076410770293 4.0029296703631 5.92415208199181 5.5307524998329 3.76160045208017 4.42529292192595 4.64568510917867 3.93970521812855 6.03754250754149 5.3042893951388 4.85356280383392 4.2039632352587 3.3197901182369 6.11975041305354 4.37609724038108 5.14228147006618 4.28086267590759 2.59979625578436 5.52628670510674 2.59979625578436 4.65721139415262 4.74506342842781 3.62159293703543 4.39401659295812 3.87343327725243 6.00942873906097 3.65620036502695 3.66375643784274 4.90971325583386 5.21631662540804 4.26780138985327 4.52490356230634 4.98574003949392 5.38503765925916 4.5483017892043 5.30175309580601 4.04455789294339 3.136598296543 6.83159271537088 4.25044423909743 2.59979625578436 4.66713818862751 3.72038508042579 5.57603391512258 4.78377345945379 4.52969930026213 3.64820718768316 3.34182548853577 4.70160215994978 3.71285568593711 4.51762372511638 3.97274571856209 3.78005305080069 5.48767781046945 3.63317964251077 4.45551735594657 4.29337743312658 3.51194589800682 4.62131747630158 2.59979625578436 3.3686302546408 4.17769081426287 3.62019525175736 4.18507241187271 5.35563602546251 4.3355870266265 4.6050017705169 4.09546754697295 3.09477353892355 5.27211409799376 3.91213386020351 4.83764037430057 3.76245128849444 3.51541122184949 4.57587052809233 4.32546328164713 3.87845827419621 5.033616267739 3.28474754635573 4.94238528028386 4.96063476520595 3.67107566896209 4.59800608212317 4.22559514689609 5.31833144722818 5.29258162821099 4.69631169448773 4.16207225129035 5.37325073172936 4.97569000070355 5.43284111539091 4.29512667387151 2.59979625578436 2.59979625578436 5.94050731894933 4.92174755611268 4.4422187795895 4.81177198682862 3.95530122265723 5.38731486336692 4.47137036186201 4.70045264333103 4.62392789488397 3.38871823839132 5.5059756921154 4.75493848449494 5.56556971281106 4.7752217903087 3.14781871854752 5.64313087751492 4.42459040215235 3.94197673699537 5.08694286768947 2.59979625578436 6.00132832193944 3.2235071789958 4.70824371680539 4.54154588996335 3.95022009336645 4.74589428146244 5.04438892839517 5.34942425826156 4.51198681403741 3.26704859034321 5.11160695941587 4.62630061377671 3.51041138144057 4.80997848190018 4.1060255636254 5.46783949751587 4.78777692890994 4.44510150802394 4.64884908062328 3.15164342911053 5.70219334353922 3.74177503548414 2.59979625578436 4.10691714609519 3.479467134794 5.26288743589575 4.77361229354002 4.777410855071 5.13242162102499 3.55618799594527 5.21458228300803 4.24003780694579 5.46252090644834 4.07186612216576 2.59979625578436 5.60139467374094 4.31725692131951 4.72371429395055 4.17168768980405 3.1167432246131 4.99343479533462 4.41775583065863 5.29737108265726 4.6810660450978 3.70772987377929 4.6202321934558
Manes.01G161300.v6.1 7.21528411383751 6.29150618803622 7.617936161037 7.71067967079918 7.30331030264259 7.51593092365243 7.28760760958247 7.06042392716884 7.47354001341812 7.37403899494539 7.29905358307956 6.4713490722123 7.36200762345361 6.66176469398407 7.45082398792715 7.99801129549017 7.98114128417448 8.12491879216421 7.41552374902933 7.34124560929349 7.5935267479344 7.54485309301369 7.94179739396988 7.95893299134632 7.53691362210494 8.00279575463832 8.26939160658149 8.23663891643306 7.8834011263716 8.09748324884715 7.22762863114038 7.99285731173758 8.04334846698296 8.1880151869812 7.42437650649219 7.6652176309952 7.776288493481 8.09493361119299 6.323458205177 8.36035303869644 8.41802328519536 8.12036080450423 8.28307684602228 7.99094145097308 7.45962223725503 7.36248846306599 7.60523458788767 7.44354224376643 7.0889468253924 7.4586307156282 7.71883255202946 8.16321116621693 8.03997414497158 8.44889998025855 8.10186578950441 8.10958818270962 8.32840278560618 8.15385639346851 7.54093018828613 7.36804179340762 7.35663772962456 7.63435077870535 7.60585245003991 8.46829903941673 7.5213324070291 6.48857777885491 7.30933864187625 8.1776707794273 7.71601007273375 7.57464252413929 7.68959473351996 7.77524730085372 6.95535876235808 7.8851468041236 7.67504143772098 8.30036218741768 7.70152451768206 7.76553114966341 7.77159835991913 7.26259139369896 8.30284819245437 7.9579102152092 7.3428709673648 7.73759894621078 6.50508099024201 7.24794049997985 6.41101070700107 7.16364542126989 7.55663838103713 7.18189684466764 7.12401944559898 8.29173369390947 8.38007094959623 7.60341234061739 7.0281325268453 7.16339851594707 7.64563952835149 8.3704968120286 8.35131792648293 7.89956423724455 7.80280201540834 8.20968426025621 8.20529455912305 7.83112030152558 7.48616720744387 7.57857721063063 8.12175857688264 7.41652180688566 8.1751220374816 6.51450937998359 7.93396897647255 7.876807302339 7.7479553913627 6.84050035814848 6.50626143573854 7.28221980332453 7.51595523269923 8.67543404784125 8.75558823569355 8.30856064433256 8.88827818005581 8.67035969371361 8.30976396960168 7.21442388095744 7.63897463303767 8.23983841137082 7.35224868036612 8.15018916554419 7.86887076915837 8.01541251452796 9.04964711361467 8.78770619260318 8.27129469531756 7.9243187879053 7.23364547843384 7.62545060534622 7.52799120307897 8.34747273720969 8.56387852544956 7.97388703665482 6.80362984390297 8.57000263328853 8.30988310098129 9.07903023453917 6.83558825223509 7.06054910148476 7.96486991449061 8.4126557378112 8.86719350009068 7.80332022730971 7.35954866588749 8.29357087252565 8.50307659243658 8.59983850221588 7.86912893695882 8.44324970542716 8.78539783530153 8.41791122863656 8.43095689182467 7.96851365185366 7.43501886797042 7.18948591303636 8.05530526289693 8.28434626796987 7.69020839862242 8.13716208183395 7.63316250434921 8.32564787397889 6.92228915010659 7.56346712659315 7.84512209413541 7.29314905237874 7.41862715061433 8.62252686784323 7.47517817720846 7.52781970289221 7.50024047870679 8.29953002394189 8.22477019153376 7.3090586589855 7.28102603479428 7.89834564094047 7.49092323926953 7.5101775609975 7.68579181891217 8.18870002679525 8.03706301576845 7.50025479156408 8.65937758185724 7.55789950489478 7.43859626208328 8.3726654028486 8.0233968661609 8.10020067491529 8.96258125397009 8.55767088793457 7.84078000994177 8.16221940007629 8.53956149194864 8.51431563125177 8.5638385343114 8.73345965808246 9.26337781677527 8.16834094618646 8.90619044179944 8.25082827975378 8.33964579454635 9.33959175706971 7.96353018227211 9.34612082266215 8.02242215190169 8.44360751125983 9.12280057207284 8.52161153697181 8.29953187017143 8.96358478175883 8.44455111739749 8.61226061709488 6.98928006729924 8.39547609025604 8.3413403741652 7.99241774358129 8.00658268322699 7.93034103103644 7.87639883449117 8.90110935813873 8.49234285317407 8.8827286512065 7.26263137492158 8.12267309536281 8.55417971520956 8.27726544385341 8.40028130619081 7.45093454062412 9.04489975585635 7.66618839183093 8.05218066853508 9.2047770415252 8.17471845578513 9.11300983895348 8.57997017644049 8.53667668360377 9.41712782742826 8.35382239582589 8.9424124228405 7.99074760287197 8.35065250647978 7.92878234138705 7.83845497055652 8.24456818465461 8.02437262471385 8.7945274791137 8.73436301349945 8.27320879484797 8.44942753079366 8.96959676744484 8.71937684296365 8.26633121896135 8.52160569652536 9.27562394634976 8.18910418099215 8.45168174211229 8.24553446187045 8.14621572970807 8.58351345033549 7.93621632862175 8.68139450961618 8.73770542805353 9.17508308106169 9.19092838045455 8.49141228108868 8.41392958034515 8.85975085415844 8.74310354524122 8.62820682858225 8.11297319199157 8.66771535947068 7.66267552725394 8.35015138921107 8.18288816619088 8.38412637347629 8.25480828906112 8.08782542788162 8.37961170768921 8.84121618475271 8.48746238292516 7.29980820757876 7.49132690683957 9.15066148792584 8.10251000842588 8.4908314335636 7.99818638061056 8.56689916654787 8.86388340380814 8.2577556860661 8.55809719074604 8.2799699960798 8.60548383512012 8.98313443368011 8.33142602889051 9.0191426613147 8.28569349072355 8.81971301305794 8.89586855973484 8.63444478832715 9.08921267776914 8.3800810835936 8.97244916039946 8.50489916663864 8.35041125915726 9.19039821857674 8.07885760930518 8.65420706615511 8.82607106894006 8.50835044672283 8.1212247958001 8.29284037854592 8.30992326865944 9.2182902521515 8.2407346911734 8.95032829735559 8.24620917126769 8.99592154328866 8.26435669503708 8.55606684066971 8.3471481588399 8.13666469585394 7.67543274939227 9.05822190622164 8.17835326708294 8.92627940385439 8.18054066753306 7.71836399231082 7.75705295990731 8.577832713692 9.00108327817147 8.39056711248194 7.96397958416325 7.6047388117951 8.33656142807605 8.33632946620356 8.07041477106177 8.7848228133557 8.83875251898036 8.4991993997754 9.02729980987703 7.6308563731653 9.42218280451157 8.89537480974182 8.50225119926825 8.77226108719526 8.55714970001623 8.36795634566519 8.04902545331358 8.43101530545007 9.05062865601615 8.55339534696897 8.04854143045756 9.67069571766099 9.01950080956245 9.51264536824125 8.68836938640672 9.22488307313691 8.5511966108404 7.83058384049214 8.52177178840448 8.25779598698966 8.41202284762504 8.57769342765752 8.31276972628961 8.45946102327758 8.48747352467555 8.43565450042939 8.50029180331568 9.07008344696464 7.94347283832144 8.33909854306063 8.11319089350951 8.49140446830374 9.07622412859755 8.47255098524648 8.27187513924317 8.47705477520591 8.19540276447018 9.55013712164316 8.3949008833337 8.62794164866977 8.31983420110861 9.13674162518854 8.11330523543135 8.54877962513366 8.63147840269403 8.44934838557372 8.11931577762139 8.66323228859856 8.22776444696856 8.40637177625355 8.7162043498962 8.86244167913469 8.94299433826593 8.48067690440181 9.14340769177978 8.00556711550688 8.42119143419048 7.83746876042877 8.27125127572341 9.15499875303714 7.75352991614493 7.59929981598328 9.36335726470076 8.02990715365652 8.8189880763765 8.35962535876594 8.62250980142323 9.04565622550504 8.30014411912502 8.89850335040213 7.92809956056243 8.97897039380755 8.98803848558997 8.12588560263548 8.67379167022521 8.08231968545266 9.14072989963354 8.41846777327118 8.19393787029706 9.19122886094042 8.04991880018957 8.4130166701528 8.67998006562607 8.09390373621999 8.86975762308989 8.09169358780703 7.88515582844788 9.17706299341486 8.47598990708577 9.34002056127837 8.22154273830728 8.12099866001105 9.25200327762249 8.77127901738451 8.67819669595822 8.00512479065555 8.38030910559329 8.85807389587018 8.08140747353223 8.16338934378896 8.13864578942658 8.56451389316619 8.43738137700419 8.3345421053979 9.05184613202207 7.69860323105748 8.70986962641066 9.07114476191899 8.57283127557788 9.27243692926556 7.93098717225505 8.07775360362542 9.37832750265649 8.26232190786146 8.71310456089201 8.31340053912463 8.06287840763785 8.52946150491386 8.65155078493287 9.06642605789013 7.77100197137977 9.1022224255856 8.03617529887742 8.41994749338935 8.55760771135357 8.3963724219912 8.33335036174125 7.86163829592683 8.19408883540724 8.77890396245817 7.11264565183832 8.82706890754471 8.82976246546708 8.64804456479654 8.30547163107928 7.2409874046472 8.1492116673797 7.33062327970173 8.65330064685261 9.19332370397716 8.45536470206986 8.45926107786766 8.37748384467168 9.39991662845824 8.55340431950435 8.22987942312664 8.44730098500617 8.17254268411691 9.04943201847754 8.01520249139532 8.96470977218972 8.65526247851434 8.01884280862774 8.94326561971863 8.1878982097686 7.73162898203068 9.00315916647652 9.09651380268527 9.16179032629905 7.30179014156053 8.15975407223484 8.06632414911561 7.04416065924546 9.15191583313793 7.76499908829954 8.74561801510329 8.44208503271134 9.10789499336977 9.3331104200935 7.80912243035426 9.14376787738922 7.42924457124027 7.50139056468041 8.78773358790808 7.79265481589678 8.49894959747806 8.16227043850831 8.97065651240884 8.92347244913187 7.91523271270051 8.30847842019562 7.76146846136746 8.60157005640495 8.55178240109443 8.25179494089341 8.29041751088366 8.26617966737755 9.11923479130525 8.9329408006075 9.2820071386763 9.48836178114511 8.63725964693636 8.49736978657775 8.63499008135519 8.47710078340376 8.6475988561186 8.65650002942772 8.0953258598245 8.54005982844831 8.45554770898891 8.13437589485786 8.58609413649732 8.74376955478799 9.20834907723129 8.43809052494003 8.56457646234694 7.75816560011837 6.04712379366356 7.96781132851089 8.02819746602365 7.34850390587908 8.32476066747931 7.49761502530382 8.45372388319318 8.33209250685313 7.95519857223616 7.78105124679462 7.68066180976999 7.68947161031864 7.93307141568765 7.66984837254438 7.46551740836152 7.77593864113868 7.49056392410866 8.5536740379036 7.55777583517761 8.26167796499365 7.74366299587789 7.58268768241922 8.08985626089872 7.03726611287843 6.66858119691319 8.15463635407191 7.32499678592139 8.26953872598969 8.07399034518217 6.93105457914082 7.86215884893747 9.24365779982797 7.21080744587011 7.00333857412531 7.88491731030166 7.97948484980008 6.63327172543351 7.31651451197916 7.44485679341703 7.96401730426319 7.4900146894947 7.37132674872617 7.69476441410211 8.21573237795701 7.87254874216682 7.76901297713762 8.10800033695246 8.15307967320042 8.35807266122503 8.53861843477818 7.43995189127711 6.98822226011562 8.41058728950119 8.06951099646426 8.04877193451874 7.9468300651932 7.41510589121897 8.07852021093374 8.1116637777874 7.10080416437831 7.54554773357689 8.07520453572693 8.74160344583212 6.26497647261464 7.28790553736831 8.11669705455002 7.62490416292453 8.51318431632147 8.46165732146027 8.41723996091466 8.50449499048447 8.48416727600111 6.20000370806876 8.34208124845983 6.7720990345339 6.61404605778629 7.77588399473895 8.78648285204292 8.27010760587654 7.87953580342993 8.64407692688545 7.83038885088221 8.89518224666863 8.16498061483919 7.83576381636737 8.9014083078497 7.91710532830174 7.42316086961539 8.29285698797879 7.55793969107565 7.90838169945002 7.00257726763267 6.85685402174934 7.96103092046855 7.62735625056111 7.98075379403898 6.0419372979155 8.74730454474015 7.63575056417899 8.43155801277412 7.70369509261845 7.30777847985122 8.85003088818122 7.40703718308614 7.67922742259414 8.09651281554113 7.38195266513438 7.66758392964169 9.13406949427454 8.03582923496915 8.96559289738896 8.41906149341549 7.36341638196166 7.83709978226732 6.40503510619584 7.44970351195537 6.79019576589136 6.88084000401112 7.84764678109711 7.1659162945261 8.90753920845162 8.19637289350958 8.69247833223953 7.91806053361882 8.50010610345995 7.85735566966482 8.19623152822198 8.17047607310421 7.52441381537595 8.02931835098908 7.95498002572265 7.85319822554199 6.67805217387276 8.74232216026564 7.42227970722944 8.18121328706104 7.63434329191295 7.8512553460639 8.80403456513228 8.5721566774729 8.57931373567584 8.03131368373676 7.97640930739529 8.94129356544433 7.66186983307327 6.93521444355085 7.97742644747057 7.8494513831977 7.00814398332712 7.29761091481337 7.75499675622875 7.76417523667459 7.70376316149464 8.65519580504775 8.16529349223203 8.70249648691854 8.11377036905585 7.40573119280241 9.29214692236124 8.34948563413185 9.10140666741029 8.22258035069866 8.0814747539395 7.11576763627235 8.57599094488529 8.70841988181636 7.09300161497125 7.72745377928576 7.93168898920828 8.73209973723038 6.83482659580461 8.04046275276589 7.4538097808297 8.70395838461544 8.43668244764953 8.49382863398514 8.44069232061405 9.04768189419886 8.69141231295833 7.91383536527985 8.72967456877576 7.83360252007988 7.76856500374565 7.58741020491515 8.37822572940497 7.73958713352711 8.38767955148925 7.9634604252427 8.68457174756356 8.13174724473158 7.9389042086735 6.55879020546044 6.9649572121944 8.04657066092984 7.86349340501189 8.22797397074847 8.25585249993515 7.40966030372751 7.75902618418429 8.54424038006877 7.88401006663439 7.93805047052011 7.68418823128971 7.62628419151855
```
