## Supplementary Table 1 for "A population based expression atlas provides insights into disease resistance and other physiological traits in cassava (*Manihot esculenta* Crantz)" (part 22 of 405)

```
Manes.01G161400.v6.1 8.21389445138298 9.40690269269014 7.62988923361601 10.4897604383903 10.2524065596539 8.86763299764143 10.8978156521469 8.32531762076519 12.1147116422847 12.3963540279031 7.97397466744317 9.29781777482937 8.31293947174292 11.5098787057096 11.0678810856669 8.50490341099566 9.69391411119141 9.59523488639765 10.3187563915717 11.9941699784242 8.41398181507585 9.44028139759476 8.06356839821084 10.8229887978485 12.1476826816201 7.90975550805617 8.14134980923001 7.56724710530413 9.90502962452899 10.2059988047332 8.3897496561097 9.04703576127176 7.8068388017746 10.1992696350673 11.3091628476828 8.33293464080337 9.50613030012019 8.47620127451745 9.47103545431333 10.6636792623158 8.40800686929948 9.98296311020401 8.60916717951302 12.0130512277519 12.1626764754176 9.00807695783517 8.60927432575018 8.39374820790603 10.3239855009264 11.1977856457998 7.92962727490346 9.22703761906198 7.86355676586415 10.2283562287088 11.2465028361799 8.55396449375906 9.70813608232767 8.32147924627087 10.7027997454471 11.9370583934484 7.48577020199614 8.90362921215822 8.67505839227319 9.03694003147539 9.96332932939524 9.12349664172285 9.47444089441692 8.86312805557165 9.59343361781862 10.7472021401126 8.89155908254345 9.09249372264041 8.16350958110541 10.5003671550771 10.0433567089131 8.17276264630225 9.75072847316671 8.30429241527382 11.039453422308 11.2231581456783 8.20753235795991 9.15928554747577 8.02841252504126 10.7378588369567 11.7665198832795 8.27971335175202 8.74619861792451 8.4556158091851 10.1472784773137 10.5144579253621 8.2157273634981 8.77605053307481 7.94637285585282 10.7054835881269 10.3636467802359 10.8207450440572 10.4277777270927 11.3988892923618 9.69994442731623 11.1681241714739 11.9936866557998 9.98294412839146 10.4842386693929 9.54832769584526 10.2939733526405 11.9950867199137 9.00452060086537 9.7846900259343 9.02884931039643 11.7896906630308 12.313026742274 9.35524401094922 10.645355458045 9.10519382069406 11.0160277082914 11.4557442261149 8.2809172266331 9.61707810317984 8.81314547072475 9.61799901751487 10.2185293899625 9.25128447455128 9.70729949061221 9.57521661833496 10.0030546463896 10.9800627146543 9.9635871869566 10.6264672785001 8.18921787403361 10.8086611206521 10.2378128327664 9.16276569204891 10.5070162734612 8.5628443945137 10.5640038547812 12.0223020833497 8.97664962473481 10.4027098861243 8.31169087363874 11.0112044246654 10.4397351558202 7.95003474167201 9.66437124225012 7.84909945635871 9.88199281312871 10.7578772101153 9.20823489923639 9.84783228874575 8.0539022238986 9.49824313383108 10.2839494690573 8.00308626263951 10.4323793028594 8.25103365320645 10.4515299043265 9.73785107408844 8.51224278281121 9.90600417232894 8.24776609717805 11.8962332400296 12.1324100513957 9.2528158466207 9.53703338160571 7.78873522240465 10.5773882628367 10.0638167496163 9.71572333207887 10.8812751944897 9.79411645363762 11.9165977366572 12.1569828708145 9.80493624494704 10.430715436447 8.40815987634308 9.72052925330607 10.7957472337179 9.4333841661696 9.43628874928011 8.54266013043278 10.0208358041557 10.0961040356917 8.87965373376697 9.73362926752982 8.89973940980418 10.3011877919627 9.9872053109078 7.61392848158092 8.15770540706229 6.36416935330288 9.14985760384379 8.95843987282088 8.70130394110854 7.83526935200683 9.41457889241468 7.86663425123675 10.2098383758095 10.9422834302781 7.06739957550515 8.78720650677269 6.14554115560067 10.2291929153625 10.8087040471414 6.88358843804573 9.13508296269846 6.30650810449722 10.1732506529813 10.7087493510014 6.89898138985309 9.19071452927762 6.32273642336463 10.6842899470646 10.4638275878696 7.29833662696852 9.12455013231516 7.93427213839514 9.04388432127424 9.26863601627737 7.39265928628454 8.5822736248618 7.20051719374237 10.0842071090745 10.5683824817589 7.84300514171792 10.0798228757252 6.54014120868109 10.1063129130549 10.2874635324462 7.45005202815336 7.95475784287493 7.33359342899882 10.1682700975283 9.60782981878369 8.06861070743252 9.75000121222899 7.59763985522813 10.8842375708718 12.1561545805482 7.37173585755059 9.75267373706909 7.86033132413838 9.33942748117562 9.72992751865018 7.3392470504727 9.29557588644491 8.1580118038477 9.78898668916198 10.84458632482 8.16350653120738 9.09795649368743 8.25348348800661 10.4183072263149 10.5596459130176 7.17257996276201 8.72467034795079 8.08680474482985 9.59821953762084 8.93590736364536 7.85385800585012 8.33807531371801 7.78619675501765 9.7381620243632 9.85831237327267 7.81930300777986 9.64140693813392 7.29973920680221 10.2121873787754 9.93648526316338 8.25459773370365 8.76718922526926 8.27991282461756 10.4548855776496 10.8848416971927 7.39004348211489 8.57380582661307 8.30771961709363 10.5533246769826 10.498604043999 9.02387170135828 8.35015138921107 10.2081628925382 9.38681675815563 10.1542001626529 11.4423271567185 9.72285855094981 9.19779922398783 9.28423494211738 12.1700098262118 12.8792523048761 9.64026334047075 10.3811650035462 9.8567328642044 11.3107490209181 11.7959310582986 8.68802432373463 10.3157640489232 10.0644378244934 11.3660636900861 11.0837434795037 9.30111028121492 10.5748112383489 9.03286080525698 11.2169965073126 9.93615422213579 8.69164802101024 10.3402285458481 8.58071023592359 10.0871513510872 10.0753523722464 8.10702944916148 9.06688766843278 7.38626056363707 9.16524434829733 9.23622403523907 9.11951649232017 10.7947371994963 10.7223701256593 10.6162943091404 12.1262971097543 9.13415341227157 10.4185434149947 9.290737274396 10.3675679544457 9.78865636083968 10.1968863849248 10.6446456832963 9.74311899624786 10.8193519327265 9.83617209469956 8.61016238247288 9.96663350362485 8.60226256235944 10.3229378406335 9.65585577586246 9.14986933868498 9.6533604296224 8.73060590036382 10.3039451354076 10.5532543174366 8.62401548659098 10.3443346007118 8.42998737935876 9.74748606662631 11.1883720256964 8.33374005361224 9.66447976497204 7.61082245278313 10.7109672193359 10.5877183792918 7.95540068476567 10.3945633839003 7.6360598101753 10.5106441565666 10.9629652264421 8.40975015030359 10.0427601847774 7.46397592604461 10.3496400016703 11.2930546647164 8.31451354475792 8.51479137471724 8.9715051880105 9.96423769061024 10.2394656233127 8.11183823644364 9.12296323921607 7.796081207323 9.825035799303 10.7982670840121 7.9105396261357 9.5545082713584 8.36131405293732 9.71992937696588 9.76337898768556 10.4528875482185 7.58667160227196 9.61318750913775 7.64246517226536 9.81202365051696 10.7605894701569 7.66198586969512 9.9190558816466 7.42321553780259 9.48046381537107 11.2370151135679 7.19798507950875 8.72813432426301 7.76173012420085 10.6685401035945 10.654395060873 8.22239565045924 9.65076768641141 9.24405512559035 10.5468013447852 9.89648577871036 9.23713780617498 9.96873669203384 9.01588527851003 10.1706130993482 10.1226340084753 7.79759838409062 8.95778088595079 8.02366979657621 10.4667906929822 11.0588383513296 8.30918259575015 9.64630942473047 8.4665066573798 10.6404533477635 11.5641231876 7.3474312698026 8.77297768214705 6.4326604358315 10.0006139646242 10.2411083915974 7.53744484484427 9.74894737910425 7.30154916207339 10.120389741242 10.5024481268678 8.36652584802825 9.30991303416354 9.16344243164481 10.3975817261244 10.0883767583339 9.95042759970794 9.95263670167176 9.60354297648275 8.30492433779167 8.43980082300679 8.62442270439662 10.2237077235836 9.63492204683836 9.81800110002561 10.7197315676911 8.54808235051212 9.77887837213603 8.70885683741153 10.0823437578507 10.1500204450948 9.51236484375697 10.104572607234 10.480759349297 10.5481604546609 12.0254924334166 8.77833394072472 10.2361921577164 9.33447740251301 10.9224697758281 10.3038582546043 9.580925918401 9.88638578429677 8.73268152025282 10.202996646006 11.3382046381701 7.3072291095337 10.2131796550469 9.30064294810631 8.47125626926346 10.2565483367679 9.16406424343546 9.96266625183516 7.59926473964808 9.96190572136276 10.9778473489749 8.85663957787481 9.62988578184786 9.08072617227304 10.1635276265457 9.81010212002383 7.38914633500112 8.18802084846484 9.16216787197453 8.12835807411045 10.0137685397048 10.821988896606 8.62676204505887 9.44382944348863 8.4255239012002 8.81380972021092 10.5079716106617 8.31368673818026 8.58506469227439 8.13286308922157 9.99028968361055 11.4062218335161 8.89595672796002 8.78809375089819 8.74569656193715 9.29472367708092 9.64273556712547 8.03489590898613 9.39249225947352 8.26684956256692 9.75330070285127 10.8847262962348 7.72630309820979 10.8048073062057 6.70231814411413 10.2807713896548 11.0302565016992 7.75754805310739 9.96013060276774 8.47531639959847 10.440531626091 10.3303340373927 7.48498920547704 10.446997447806 7.84034263649163 11.0000614376583 12.262641485204 6.96651586468741 8.7524146778901 7.4553692091434 10.0964414961772 10.5954924981419 8.10190321289537 9.24194766762065 7.81196023086222 11.0458731070601 11.9637191970868 7.09282801474637 8.92147973143415 7.01749926356067 10.2808734311122 9.95458900476576 7.0578273478753 9.65912968924184 7.50335192331978 10.5123499341707 11.1100243618956 8.13581276636847 9.17034769808345 8.01722767509294 9.86883706209515 10.4808921740081 7.91217351754772 8.44787393360737 7.28761669336976 10.6644710882186 10.9276007427807 8.7796785657992 8.77825175948269 7.95495028941872 9.59668496696752 11.4390123952449 7.53217654903808 9.25153635005869 7.58708835732257 9.43533575763002 11.3276414139964 7.55208271831143 8.88987051947464 7.94533590167134 10.7491483909164 12.0861985832623 8.26500560440257 8.32480605546908 8.11726535115837 9.56715614481734 11.247406744981 8.01424204504637 9.0814983431049 7.68972348531909 10.7097224327268 11.2270839528019 10.1331737946722 8.16522639039064 9.68999652839175 8.55631664888794 11.1924982288047 10.7642706284912 7.58713438403462 9.31694275000065 7.49789162297351 10.3642454004698 11.0684419273687 8.76546840033391 9.25987011226917 8.74298757269229 10.8280562923228 12.3986628243277 8.10864080809811 9.82588324400663 9.32709379035023 9.82496503423571 8.78528234197315 8.42512396534202 9.80923943458123 8.76096741680265 9.45118934748387 12.0272960181926 9.18931712954843 9.37651576901628 9.09247198374026 10.8526402643145 11.1955657329131 9.53127848626674 8.58427349351147 7.88251377095501 10.0728583525461 8.33288026246232 8.03800325241692 8.84049244314527 8.7370076321157 9.49740134161868 10.5830759792094 8.02370642799979 8.40335053723574 8.04018666626216 9.11658537304639 10.4281441056773 8.25428360143312 9.00424919814848 7.7104603573031 10.4639679716857 10.7873503212042 7.68601356631096 9.80260704133386 8.22335212742204 9.23901492272276 10.5580415938754 8.09977981279615 9.63806334115574 8.09208004768621 10.8563628840293 10.9904331210725 10.9848218667767 9.05764765098272 10.1787547886542 11.3287055922283 10.1167404967166 8.41093311431155 8.8138941400075 9.55544698807897 9.73561577519316 9.88823799741249 6.94489795059816 9.41141514254303 9.11188223936337 9.73703052107509 11.2465004362472 9.21082519455198 8.89030833861813 9.15861176188895 9.68505343928007 11.3276998023286 9.62251486270223 9.29294732393904 9.09110743494533 10.9182404782171 10.6997347801087 9.57776646777088 10.028119710123 9.11105251162386 10.7712323664897 12.0904134103374 8.6777502444282 9.49633910707308 9.2538758597111 9.91965495158481 10.4575253480071 8.57136784930151 7.69189124757253 8.54891503647657 8.09386801731042 9.33976183560124 10.0613560903384 8.7125236498032 9.08133191050325 8.72626115713705 11.2693697428207 10.6423124438927 8.47125602355889 9.82942937737435 8.10317112341963 9.80025360240075 9.60461269249563 9.46779693013647 9.49085498636926 8.69144522681086 10.3144837607929 10.4647315451639 8.28999751227209 9.14801952529215 7.9365441228429 11.8770566733227 9.84300792238264 8.19522430421716 8.93927502750375 7.85715821941564 9.6312091009088 9.791369251764 8.17144681845244 8.35849355094226 7.38863999237664 9.64709820249989 10.2618064759116 7.93961754564024 8.85392248590297 6.93521444355085 9.70335930341339 9.94434745199009 8.51943167911379 10.4672176096023 8.21586549583714 11.3361151197379 10.5763071398337 8.5238338664048 9.69302523720782 8.49272309918531 9.75569884153263 10.4585785266636 7.26039051302538 8.41420381344012 6.76581589521296 8.88132757997681 8.36592082888345 8.95468671161784 8.98531230565147 8.52164518356595 10.0756824311429 10.1261825507353 8.80421485273065 8.64120169184323 8.52749594825433 9.94208694875959 9.86157068768597 8.09207938082528 8.65948808661256 8.40346355437974 9.85833861012736 10.4851885156631 8.71486605769979 9.68590919749085 8.72967456877576 10.5873957438299 10.5923810908554 9.00428375422524 9.99444769457985 8.60957515639215 11.0834216257869 9.54076937968529 8.25855429309869 9.15910300031455 8.3269746180239 11.6797851754883 9.92521222064446 8.37348165088322 8.6353593575578 8.37633209931789 9.94500156562829 11.5270711935145 8.90896687167542 9.59440213278392 8.5294656381825 9.59066258519933 11.8755418009889 9.59684874699948
Manes.01G161500.v6.1 8.27681809811364 6.80489380930459 7.02174822635597 7.89946119751104 7.8215758334397 8.75966666353536 8.88751959243033 8.12222767737062 8.29826884808748 7.15339468942827 7.65860156763601 7.68822573280527 7.3550470379289 7.5107707324019 7.62608657125912 7.86768525855257 8.35442853717347 7.95401493566842 7.90697219467128 6.85090984853428 8.83519522600176 8.80048762823835 8.54413490441579 9.34707857222237 7.97303204776675 7.4978763423144 8.39502603501789 8.31827401264904 7.17614621204527 6.78277909653049 7.31875721714668 7.15281013932276 7.77514779927145 7.55366130795948 7.12127445176983 7.38064469488578 8.04186159355261 7.65724227153232 6.68640996361295 7.69685053325254 8.06333583310692 8.52067357901854 8.26874956941602 8.47065652237609 7.9790947226078 8.01451596480908 7.79655921770497 7.82048655914037 7.56316618072548 7.87124793074432 7.11035991429798 7.96615706463538 7.1157248511939 7.754241051709 7.43772433514581 7.76864088707878 8.36620399018115 7.58489165266603 7.7723350117567 7.8172454980659 8.03524327676866 8.10844069083089 7.17854588396138 7.76317804291259 7.34681735928241 9.10087707982945 9.15569955496646 9.09394691395527 8.82476046140792 7.99187926407312 8.35845043639255 8.28355556568891 7.62466248808917 7.5810889929747 8.30304218570603 8.00935682887426 8.17870496628293 7.56154179872707 8.10608412727379 7.47024325262034 8.01352569082167 7.73548938138254 7.11744363821248 7.71663793873117 6.7048027782909 6.79938373752857 7.35901634625027 6.70061308739686 8.00793195063234 7.56479436450909 7.80364185683519 7.95274059465603 6.91491742373581 7.42706324208281 6.50522654805199 8.6567856270811 8.1146695516402 8.88191174072298 8.37043099142657 8.50592466717645 9.0274160197304 7.87709072221173 8.27095477296303 7.02390712691262 7.82753967865145 8.35675414127876 6.63396554681155 7.48952632748191 7.96171632257095 7.46148341703803 7.05008383823149 7.29319036143274 7.70740278664723 7.17816094319962 6.50626143573854 6.91076870282055 7.52249470069617 8.523534158447 8.41081433111962 8.4734776959442 8.01093798152818 7.52310137153922 7.56541408149915 7.90505230863365 7.12071876173944 6.88211248269124 7.08062836923451 7.68409765739047 7.36669609227085 8.12503088509436 6.93215855581065 8.37027399687913 8.5188952070667 8.55476117904076 8.5762524706539 8.09953956997094 8.08504901269171 7.4306418338644 7.52120419928519 7.54222234167673 6.9885962073777 8.33006674915729 7.35424590981546 7.25565023318269 7.69858745076184 6.3988846421293 7.62550698752086 7.41355315706756 7.25952809492296 7.53061015981488 7.17145665030988 7.47242132636769 7.65981944264779 6.95274614288432 8.04949429098688 7.25479571597075 6.30747040105963 7.66246020484853 7.82624934955993 7.21533051011248 7.4672619583154 7.37971462847527 7.08649825361125 7.68972252192637 7.68355687265917 7.52493204873631 9.02163422331595 8.55145396362608 6.05100434830062 8.31000764497612 7.89404842482102 7.13655525132751 7.10402566383092 6.63935903982676 7.04020735317183 7.37053083796083 7.69616188536596 7.51476657007274 7.10362762214485 2.59979625578436 6.77922137289348 7.24455761667719 7.40147169915732 6.93153927773197 7.92155980228542 6.97231987593779 7.49687504161816 7.46187491837553 7.63686551961633 7.54941981374497 7.44456286149194 7.11621173064615 8.00290207441238 6.84473231983122 7.12946308457861 7.24965039341795 7.38289501240142 8.83770121913093 7.4359984601019 6.79583677348374 7.74721993818583 7.52045483040324 7.63554379229315 7.07015753181259 7.28804074510963 7.89954056898165 7.56911523444067 8.02753827141345 6.69379003299455 7.05386106453679 7.15217214686569 7.51979829506551 8.25739863525083 6.62330773762286 6.92275018074078 7.00658962683613 6.93917478198889 8.34862797096338 7.54602629300583 7.93114834825044 7.73410443333598 7.48795958417315 7.50628639078056 7.16890147475294 7.57244602912395 7.3026623729651 8.19186088862796 7.23901087571403 6.22104387466086 6.86827739032823 7.42618119718203 7.36539735586666 8.04676385318647 7.92181075748144 8.06790580822559 7.45181857990012 7.3969050597421 7.5116471373701 7.74300218196493 7.22207994145939 8.72514021023863 8.01659652079412 8.16357764635836 8.7030170288053 7.91531327979861 8.26230186795752 8.55320248792927 7.51520411226978 7.88789988133553 7.90306662339293 7.75656905362042 8.39869829377388 7.81233624246714 7.56112542621844 8.03187412578188 7.8931615436178 6.32025749464405 7.80199545632914 7.92370482989257 7.69352243165836 9.03979566073034 8.29346113199508 7.45521501406685 8.10001440098114 7.92250894211606 8.60586277425145 8.06184068176791 7.63986157012776 7.47446647343891 7.51759710364676 7.71982242917619 8.3549812728592 8.14993848577491 8.23950009131497 7.89106503119012 7.90705595153522 8.19226259918822 7.66267552725394 8.71187951503721 6.9624466973504 7.68394724021286 8.23070188002888 7.44481145262346 9.17696376815496 7.76217722126283 7.77214398784798 8.15698072657619 8.05586787912512 7.94715070585697 7.44821838940813 6.89707510592022 8.18244217094677 7.83507667662297 8.58937661331419 7.36038075249667 7.77013551407485 8.31047818703904 8.22478186474524 8.58228285336262 7.8709692848332 7.68553561923278 8.21538324198197 8.84083780416171 8.63673074501096 7.29454412830612 7.66046076318265 7.89575681588861 7.39067711642963 8.35560926865392 7.9399076290382 7.96402563522231 8.54466498309633 7.73238202400953 9.02432424045795 7.81035377075211 7.65057488497115 8.34318512362438 8.3732156927371 8.4590940501949 7.57900222228271 7.45019866067032 7.80773030376953 7.2604450495244 9.1416263894677 8.75077103766107 8.74449521211956 9.0563874343288 7.88302019835326 7.25840334269709 7.51937025720565 7.93960925274061 7.53813222414012 7.71836399231082 8.36351123453944 7.84097524201642 8.12447010518452 7.30224145021847 7.43833639767391 7.71446808226153 7.79650766778082 7.93245115561464 8.53748835803385 7.37312362361491 8.22925196537465 7.73814340324954 7.41125071167798 7.53252658808347 7.37062581468944 8.06042303346236 7.25144288224294 7.85951568953612 7.74504477791317 8.1832830763841 8.87595229378597 7.47959152748527 8.3456808433132 8.2352468565666 8.00711893254702 8.1608455070344 8.25107730375596 7.68223611834522 7.00596465963166 7.73048179320674 8.03818518551542 7.57618937939816 7.95197629795678 7.64610796520714 7.61866311695361 7.98043593223492 7.14637657406289 6.9310866339749 7.4927161249508 7.6410274184613 7.29442324501079 7.28655253676183 7.77587233333077 7.68385631333116 8.1620260632703 7.2386642445272 8.08682442883264 8.44381176569387 7.34586445841224 7.30111842443912 8.16860831904439 8.01305558632986 6.9837866736258 7.00808196096193 7.93079176375229 7.26734935349256 7.06874772693496 8.48118017072887 6.8664971313568 8.19019938741402 8.21698907136155 8.38629217667251 8.33455020033604 8.1602713339011 6.87457738670359 7.68511483946723 9.1657435094451 8.39878469740378 8.52681585437767 9.02400107071125 8.8170708726794 8.49937949211045 8.09618617435554 7.6317313381466 8.41233025957344 8.38996092360475 7.61507438138781 6.64055976154009 6.87387159645717 7.98043880022788 7.0263809560832 7.54742145021646 7.16045802348638 7.19822962716447 8.47026092337955 6.46353991728845 8.07416821582646 7.99754540382867 7.98360631153322 8.38950769049737 8.16573697164084 8.39320341133357 7.61192463148888 8.22826457670508 7.06383013571054 7.89227445602089 8.37794096280785 7.57737313281761 7.22162245635584 8.35407806283939 7.74037395775078 8.75740317312611 7.51167510157823 8.25268670293797 8.09721706996815 8.00251270159582 8.29212031446172 7.62202883386661 7.36156972122748 7.96554559461552 6.48664487811769 8.08604831601069 7.34303251087127 7.50362454540708 7.91806865454228 8.33173854086528 8.31005921272422 7.28063277450804 7.15171374670074 8.48549173662481 7.61280522124142 7.60608212061688 6.99901115370247 7.28492141908753 8.20854498865097 7.48583511668544 8.12449018069292 7.42096883437285 8.20296792859773 7.47046223427706 7.27028732836546 8.04348324788046 7.06064019847323 7.45881918203493 8.15199378723076 7.17934813176782 7.38914633500112 7.35199222946332 7.77378503591024 7.23209983368876 7.9906551533139 7.76969919938455 8.516203903025 7.78142957508102 6.5864517071297 8.68032362754313 7.70477677765708 7.34001591742554 7.90567482295613 6.92863667732695 8.78456515552176 7.26481492468754 8.34378530278677 8.22245414192109 7.51724609025307 7.57626979880305 7.35379958645089 7.07379663063337 7.57342714472419 7.69549655992947 8.74389046202892 7.96507677450793 7.21244286643137 6.8220572847983 7.68338180820136 8.02923536723327 7.49502979737897 7.78892632351173 7.99191966360977 8.05048322855636 8.08756581588413 8.24519977436379 8.21127968172624 8.2366781635908 7.80168671933056 8.23397719832716 7.89966095725583 7.30307867065124 7.0042550113449 7.04004202747803 7.28347320169075 7.18499353835497 8.15432406233155 7.71930062255221 7.21427631572366 7.7509819807723 7.35887979205391 7.56758267975254 7.81993338526789 7.52099137161599 8.30880993685547 7.66611996893659 7.31492369539245 7.43534950176484 7.7589150434118 7.34299433174867 7.81458146830342 7.90190877728633 8.43849376935807 8.19137529052677 9.08205620742574 7.96394128718824 7.90508464549817 7.76911192913474 7.28761669336976 8.42987652036856 7.6653184904031 8.28232616839577 8.44632866790795 8.13599487410999 8.57363360887814 8.3991658987308 7.4690431581477 8.04918425428904 7.71863892140473 8.0282262643354 8.37868103834738 8.34652740256153 7.6130211278707 7.87414475366282 8.13621482927771 6.67101825870201 7.52079537308812 8.08686576595352 6.5494111441871 8.50244682354202 7.18686710287613 7.58084977871028 8.20626588130514 7.72175492235547 8.83481898958404 7.95266366164063 7.25774397519018 8.0767996439834 8.48504219285977 8.57104996756342 9.05748721767241 8.82146541546763 7.78480427738478 7.13150674519524 7.45605150596189 8.63935357173109 7.33231015868743 7.92011739018014 8.21807334998168 7.57747713832251 8.88872525119621 8.16832836606764 7.65265975017899 8.20235996677284 7.45247869941904 7.9878304607061 8.09343133807971 7.9742451614394 7.33784025961245 7.83379137340717 7.80907777884063 7.65197416430867 7.95145833289875 8.5316117107032 8.15106230369132 9.02126668177378 8.7401175635574 7.07745209074769 7.73998374819276 7.45164153740695 8.44460366877054 8.05557609132034 7.2636828166893 7.78813752103822 7.68441865008034 7.69291199306828 7.01985195955134 7.50262509089365 8.27316281450015 7.807028989388 8.35490589466709 7.73020032735908 7.3575648060759 7.6762800371397 7.18143912611437 8.23823812665754 7.55304261275333 8.512672992935 7.1536075581911 8.03408035198006 8.43517004790009 8.11215919433509 7.66283859650343 7.64270223635439 7.93147320120719 8.52238767906314 8.22608166566623 8.01166825838432 8.0895724862085 8.56582560989632 8.35248967283472 8.23886659982218 7.18488814018324 8.07078998128299 7.54245471803707 8.39788419879016 7.13862131709701 8.08677302477753 7.63342221116099 8.24919268548455 7.48492225723401 8.14496556413765 8.21574732564024 8.35326164973086 7.77070047236004 8.08767972926164 7.22478198090756 7.22555568366787 8.04925777064505 8.09565716035275 9.21888643017448 7.40218480715331 8.34555453070609 8.54775254027358 8.27592759689222 8.77780772299063 8.41545673615685 9.04267965965299 7.40703718308614 7.31362048875217 8.83114813270628 7.63258411105003 8.98358590880292 7.52068910457508 8.246262413179 7.91393711035151 7.74922720462354 6.77861431862747 8.87845600175889 7.95608669014501 8.07380504529284 7.7684002466021 8.04001120425658 7.04724498620545 7.45919154879148 8.07624567148501 7.94778267641588 7.58148294853851 8.09169616010674 9.20397115167515 9.04684904811641 8.96910248298018 8.78519340736476 7.90818416082081 8.60784611048422 7.44791593422603 8.49211319791926 7.59395663218736 8.97460014163131 8.06270359926056 8.8558439359242 8.45762134802047 8.01418781055476 8.01607193648599 8.14266180776104 7.6485748801702 7.18312030985538 7.39489844497215 8.92792162991956 8.77636837007176 8.02316917477867 8.19212563478301 8.27883573420771 7.97078896145896 7.74057156240751 7.60555746857348 8.91620040368673 7.56213087062952 8.97985947109359 8.48934997004229 8.23819548705083 8.13159352204747 8.94310611165487 7.69755034731214 7.53676937588907 7.59358694557438 7.35766346870154 7.92633309987169 7.62735444827923 8.64163434678265 8.20233183564922 8.2003743662055 8.14931876168275 7.28450799090586 8.20649373087945 7.69982952210979 8.09416207176895 7.28994450359822 7.56217048343383 8.31803163957853 8.4476800704403 8.59672589794554 8.00612216838217 8.33816847645339 9.10894305975546 7.88848235844221 8.83527193254544 8.38516824857348 7.42526997832982 9.07532202169816 8.61723936652191 8.94903524414727 7.79048495008168 8.43152764734106 8.99377757240888 8.33827093880064 9.30175955282258 8.01654249006627 6.73987771145573 7.27085275772527 8.02109088691559 8.16564562986513 7.93100785315722 7.72522498714595 7.92076103078278 7.84816747489117 7.75017664627557 8.28356839893952 8.05867453504284
Manes.01G161600.v6.1 7.7647392263699 8.78701944374585 7.83308878274223 7.77639434171536 7.81385154068431 7.23966617380441 7.69894659997367 8.10598140941763 6.46936119928365 5.26959566452779 8.17063051730955 9.62865350960885 9.21245370161958 9.02592237874648 7.55467143352306 7.32132830614633 8.65370963089602 6.99555451830486 7.49375409228255 6.7500402342772 5.10441290179045 5.96753064447824 5.06616708617939 4.92696844060189 5.91695491496006 8.22267376953945 8.56862705264424 9.52599492847622 7.4159651091363 7.27444385297703 7.97574050313403 7.6722462156946 7.45335000311845 6.87763905416576 6.2766536467344 6.99339172778873 8.09256281817127 9.1076365002451 7.55207745759431 6.70262444306044 5.16760311716747 5.75876411920417 5.24105452762996 5.17736881108698 4.90472248966492 8.17773497672572 8.96341843127398 10.2602925980277 8.39302869901775 6.59068142641196 5.12720717931583 5.39417010396066 5.46008410320661 5.31806332652855 4.57226199483688 4.69615319906024 5.62585395169493 5.20356673048493 6.62794788243587 4.49514693664387 9.28808060901305 9.00007420512294 9.15028211108147 6.32364397525139 8.61794949651588 4.86191720282891 5.38301889065799 5.72395775855118 5.23007438857187 5.46256019310831 7.09604173852986 8.35364227779064 8.98119017339634 7.4635746065588 7.05940664408718 7.86034096944397 7.8351546969081 9.7093424180545 8.83448698394061 7.40647549089962 7.73991166498818 7.13795895373493 8.76822546141308 6.44398577057036 7.14693836941862 8.37843416320511 9.65602340080674 9.73720608699566 8.43947487871443 8.9837067317609 7.8823108510494 7.31315717000128 7.54222483089954 7.45799623576439 7.71249618947372 7.35346371311404 4.3233763019834 5.21359055948293 4.72909417749251 4.8533800213897 3.98984437190907 5.11566951207597 5.41114661251734 4.85822572824767 5.89057866898297 4.0149937546462 7.04001280375392 8.01127514529081 8.51757145358986 6.54032189957426 5.64827986020394 7.47995761071264 7.779594990666 8.63864678776018 5.67228931414433 5.25891089829758 5.77199449824696 5.13546192620225 5.86783578585652 4.4995448624184 4.78718987607328 6.93336423496055 7.5984450076615 8.17828204715795 6.75060188025716 5.29734256288408 5.22849266458257 4.84608737413698 4.73248058554761 4.4589452453862 4.46004151807938 7.27786278375207 7.01772171714748 8.01355204906699 5.85036676473744 6.13431094663004 5.59312002809319 5.03899755212123 5.95327585441139 5.17650374619948 5.65376059320969 5.65438170078852 5.41311221805056 5.53249553485413 4.85430333697697 3.57533447128517 5.27681070231744 5.36166365940682 5.72370615353303 6.11378370169449 4.7434366805085 4.93772928279628 4.82037743255069 5.05004657816334 5.04861107473241 4.99710546679119 6.65356727608117 6.70220254031792 7.85962830954281 6.53169805110845 5.7395520986819 4.97725122251064 5.62514272158887 5.13163195246208 5.27429918607853 4.64436472605584 5.12670912108073 4.87926022286088 6.05100434830062 3.8202779361678 5.58551917625561 5.15688912235465 5.18669844504865 5.30980212295313 5.40382217484145 4.57981876452515 4.73996000033712 5.0338931611977 5.64398673592189 2.59979625578436 3.73101294612373 7.03233490522861 7.38289428714709 7.88605264238961 6.69848828742369 6.87338092558497 7.58554516084463 8.98747323694199 8.12105044309111 7.70638643465988 7.32026050250839 5.315901931047 5.79384074602166 5.47674758251668 5.7317272271987 5.11989269278186 4.15792746763255 5.36309443914198 5.88882574342981 5.75702881124973 5.22562157162934 5.0730900382247 6.87191794411435 6.67089734195285 6.63878164744628 6.65507246322926 6.18375977795319 7.32490032535819 7.23993449691744 7.00582758566503 6.36974483807244 6.6481557074393 6.89145549160992 7.44335143688953 8.27215982822844 7.43868499299415 5.98396408239612 7.47074396848117 6.53616385202277 8.30363643453734 5.84645604679105 6.62793003100019 5.55946114356491 5.53792052715967 6.18226779925619 5.32985754541092 7.29399232543814 5.26012772397432 7.53200994406219 5.60645563392908 5.51539966648858 5.07146506840894 7.87885517543933 6.60718508651631 8.35544030150701 6.59424438900533 6.80338602657222 8.62285906531547 9.79372012223889 8.97397782907101 9.41918573602275 9.67202883554932 6.39973744580075 7.41902194327377 6.47395024268564 7.83565288174149 7.71197091110368 7.26878523219353 9.9263902757154 8.08390868108057 9.15444326317635 8.65744582790756 7.33059202901603 10.0246576683005 9.54901168065222 9.64999156702017 7.41906365288005 8.354453529757 8.46178979234182 7.96106460053063 8.97268425737854 9.07951514650441 7.31004554004122 8.44370108424661 8.35589791653595 9.16127695485825 9.26356631120369 7.28240170121853 8.15851776434201 8.53628701831333 8.30262749835224 10.4498987133504 8.91606145497832 9.75265401182328 9.85286385677115 10.190008428043 10.1641915398554 7.66267552725394 8.42641230910003 7.66021185817825 7.5770396272397 6.27468238093413 6.03713036323022 7.41447772116524 6.34626316599965 8.28360802414195 6.46024416156162 6.22182159139039 8.10693735571929 7.01241114316648 8.07192336785114 7.00344831073229 7.08215012905379 6.99020081903273 7.47242790545064 7.75893623251294 6.88338190651667 5.89442794840054 5.58116214192094 7.00451976765961 6.61271976281042 6.45191603199868 6.1064198240867 8.47170337763801 7.56275237012204 7.81661666850463 6.87200616067899 6.86697927245721 8.88828763580771 7.25986130668625 7.71103310836116 7.3155438156103 8.98419222717313 6.7391178656938 7.21934071748073 8.29358739317716 6.75399332019691 5.30931756885077 7.57461356315795 6.7883920611613 7.89245734433513 6.48532531354226 7.06077308676885 5.58498469779305 6.73334083930428 6.18522018177648 5.20109618343898 6.61699774071517 5.7613278882865 5.41060516184879 6.73949582611009 4.24956879698309 6.28297791613009 5.42639949744273 5.57856726708264 6.88838352536328 5.61515163676665 5.16512757138723 6.92014976191536 6.82532849692516 8.61045086033287 5.97506399145309 5.86607259981428 7.36454780871322 6.82714875094991 7.35095103631365 6.50334053688677 6.96857066221123 5.83974990609439 5.29595165919503 5.84777877599129 5.52189112074691 5.4455370498399 7.6076537660775 6.78589494235507 7.90584500611974 6.74608058644609 7.75936086064466 7.75812997641629 7.63547230540998 7.64765395904155 6.65935965490913 6.47388456098622 7.79152635529689 7.6841672903269 7.66088661067635 7.29044406594353 7.12700896020558 5.27506505491357 5.17555860586413 5.85236751156063 5.47410099291163 5.47122015417998 3.95725259331698 7.22154086067052 9.88920059057624 8.36899667879813 8.10987562342222 5.98771325067688 7.62020870302731 7.7777448976054 8.62740702329394 8.37050739327776 6.23967475571489 7.38242055159259 8.02359782982921 9.3363050761318 7.61101451183138 6.87793969330094 6.84392324076783 8.79969055788041 6.350357264757 9.10793149502804 8.05031781277369 7.55119266415573 6.85057677400854 7.70779577002229 7.20346015847559 6.12641475846855 5.9747314754227 5.64743079415599 6.5756024003243 5.87044800961367 4.99436177997352 8.00710479317192 8.44526917429385 8.33385251674616 7.82066240730011 6.67749697430606 7.88930878186643 8.24819554574355 7.30960257733434 6.90683388755147 6.9247742628508 7.43368066458175 7.8123796375698 8.25010151157729 7.03364111753646 6.54326843386306 6.36624935760969 5.57266281702375 6.32434377928991 4.98942613187267 5.27393189737756 5.55357740135327 5.72974273525633 5.86309143658187 6.38594504163487 5.9181415053627 7.85755616302377 7.76401750082281 7.87912235653835 7.5409925998648 6.4660130009264 7.17796211032182 6.46383935301705 7.58147263298349 5.73892425508217 5.9951252675221 8.13948779243682 7.72665864474851 7.68300595625778 8.23471151832228 6.55231341074913 5.83215564308177 5.67007738134503 5.06034602055074 4.62441000327356 6.89440507237024 8.41505261463576 7.40880128526245 7.11099965883117 6.98329143584816 7.1490682142264 7.00774109149038 6.22502681765287 7.39380738489655 7.33433660060077 5.77059325555899 7.95061439545899 7.50473642679156 7.72050277484238 7.29740918408134 7.40559906464686 6.93795573607388 6.48082084162338 7.03172486584932 5.77932233339612 5.73849276322013 8.31571627619061 7.81292270916139 7.32755008647962 9.18757523442265 7.32503559382032 7.16695547655984 7.55119384069303 7.47011168426677 8.26329618862077 6.65502207423821 6.66164753788129 6.24481308140955 7.5187493758793 9.32606640633116 6.72792217472223 6.20905002463379 4.73821627230521 7.27823117401745 6.12257484772864 4.361798371154 4.35718180429058 5.96585230793073 6.58328843442319 5.18101486301412 6.67682131765084 6.11965485944559 7.14822408694086 7.21792555524133 6.98185985631593 7.97526578548201 6.93923221084037 6.62817259612626 7.33053470340139 6.92684605284169 7.45556850615475 7.07298059093311 7.30880324367237 7.03249922308247 7.73143767206058 8.32923858451252 6.35785168845556 7.04556679970194 7.49390464288927 7.3894637824562 7.34566291933643 7.98129745295785 7.30840565115562 8.50436460697737 7.48490258058623 6.54093265794639 5.70270487796535 7.18012303301265 8.4102645420426 7.2349971567869 7.76696278411994 8.23581418636794 7.53296110555046 6.78828458511634 7.89703966356884 8.33649453852421 7.6069208109609 7.31427848643522 7.47927649894449 8.50906711045436 7.39428011035985 7.81425994449157 5.50891518870949 6.2230426756451 5.75216899321248 4.48879252419303 5.63209235700105 5.53203687125221 6.3503107213234 5.67334345053647 6.06625162796564 5.35691490793564 7.29791353442916 7.13627378159409 7.24535938439989 7.06294528750703 6.97289459330862 6.86177401263514 7.51760239831019 7.31348279801559 6.80611220503979 6.60197615651004 4.67729223284759 5.79734186573727 5.87919036051336 5.27208966394345 4.74942865197568 7.57225367119449 7.54544481388678 7.88032647150242 6.79189815656312 6.6708126706182 4.89275753417097 7.80815697420179 9.11749741906921 8.7883551770826 6.78814623911688 7.11535978186667 7.99325513495669 8.57381903555742 8.51244238036301 6.88662067891614 6.529009558642 7.56773110312993 8.16680405659116 7.99128846810793 6.44199492387371 6.23372249558976 7.22225302751778 9.08474177773656 8.94086107015433 7.32228888818421 8.77864640249231 8.97562940469797 8.78269364346422 10.0894019637137 7.44514680391327 8.16049696938342 5.6179495778391 5.70503854191921 5.09072899566861 5.82705374982743 5.33751051118023 8.37245263600663 8.8960386179067 9.88858721886482 7.035682703314 8.10331251530942 5.84020570010398 6.06964097113997 5.69563940959531 4.9830962659183 5.39708684085904 7.34429783775184 6.72227036466865 7.64089448082412 6.04677016520936 5.85124955593107 5.18850197795536 5.14475404896656 5.53827441959723 6.01086618483093 4.9095590167807 6.99242084441142 7.1536075581911 8.80441423785517 7.19774346598428 7.8890324835031 7.48697298166009 7.83706144987706 8.45553985245351 8.72138769076035 6.1809574072089 5.71941279321828 8.22134884361911 8.04053462261032 6.65052062921807 8.02588868581513 6.79520866523363 8.27610001259544 8.34552686492868 7.82410734194623 7.92923766185619 7.1477690500328 6.09921412140134 7.44527776238335 5.72843536274843 8.44081348911856 7.2871388377684 8.88349857385898 8.79064369538469 8.03343158671389 7.38922107839967 7.30464126865141 8.83326520536728 9.00164934898031 6.76063584670231 7.56368549925892 7.8187882551878 8.48639216579476 7.75712077332204 6.91310668885002 7.82110201552584 9.60189175692473 6.50185653103526 9.57720588607816 7.81801114512406 9.27378371687296 7.67395084922758 6.00870088705443 5.74769803149721 5.21144025207301 4.76577684386492 4.45824263689333 7.27927355920295 9.4100134117164 7.57602678187826 8.01091748416202 5.81470003213434 7.74149707619093 7.66848188134297 6.65380519701276 5.68051291019359 5.78964620078241 5.62737105114785 5.27475038416012 6.02332118533519 4.7603110799949 4.97602351459531 7.55548807393539 7.91670671909952 8.0059694996657 7.25588762011147 6.17064995199924 5.74588293382042 7.12467257782049 8.56558987061863 7.75272917256314 5.87457928678279 7.95784721196334 7.77824049140111 7.67339352709985 6.96429918610863 7.32745870044916 6.50900109670796 7.1918896350016 7.12989007157919 6.39711233489354 6.23727314960347 8.06117200167085 9.03315152777713 8.19327778589006 7.75032686717863 6.8391462957047 6.25812000765993 6.74032757235762 6.8233938162834 7.08487220136823 4.90737346267291 7.29975554077211 7.65691655506654 7.51458518529819 7.07996103253059 7.29933204118399 6.9585265815649 7.63553280247339 7.06318594685389 6.19250018219654 6.85082531868003 7.18586524231482 6.78425897634192 8.99809803774206 5.96204643642555 6.52323283807654 6.29507687516474 7.12027623291398 7.73423668106196 6.59252784107691 5.79324630946056 7.4884849140812 8.71070605059863 7.3388626171521 8.58625317673495 8.80321281764782 6.18755805908401 7.15475657910128 8.50329115097947 7.27421426886626 7.57724857281982 6.48714258654711 7.45057696817926 7.77809720026503 8.06533848739223 6.82473823614945 6.45120473459514 7.55882688021962 7.30841874752553 6.33011026630203 7.0806812565648 7.10851305332558 7.08681546188322 7.91403819884774 7.7410260564506 6.14821649250774 7.79598765611171
Manes.01G161700.v6.1 5.36539008099781 4.87749585337859 5.3238000606818 4.38794224610239 5.35038459797086 5.07852212312222 4.35331225138025 5.03717076476879 3.84534285565884 5.3187464075477 5.64071495731 5.77160201051264 5.47599631099814 5.43409565973369 5.65895665902764 5.34496421041085 4.96763754903746 5.68606726210345 5.45495785828789 5.10311888043911 4.65036241843999 3.52016582779557 4.20609378731523 3.87057410352136 4.50675517204931 4.65658363112381 4.43648220672504 4.41789579572278 4.81928758069193 4.20065406829824 5.84508625034465 4.72435018432142 5.86201211244623 4.8402475071378 5.1574056596783 5.79181370101922 4.98603024829738 5.75209066499259 5.44215729911005 5.25048184582911 4.89809711787404 4.87048778401027 5.24105452762996 5.4834811209683 4.85045770791937 5.24191595518531 5.06357942315092 5.63360943588985 4.78593495868096 4.8771688262114 5.06000772961864 4.58941770491892 5.75470880416613 5.06520792758685 4.74975378487726 5.42919164574236 4.75762811047796 5.07194221486849 5.11773183253549 4.66179640629556 5.5578931884636 4.84137331465453 5.14005807137779 2.59979625578436 4.59946320079734 4.71947871896304 5.20359238588192 4.93547905434079 4.24672864274589 4.4971504729167 4.92962653588821 4.61273843716737 5.60865923371367 2.59979625578436 5.37935167739317 5.18524874134872 4.70349205159988 5.60763361479789 3.29249169049875 4.98360529731474 5.78151702964332 4.705928148491 5.44351140477525 4.70573458748037 4.4871318693611 5.32765833300742 4.54134597317745 5.96911227385563 5.26666470036488 5.09545656078929 5.91442792531955 5.12953989069272 4.83766880331225 4.31971868446046 2.59979625578436 4.58682381998682 4.87590665811482 4.2049777930969 4.48937483990306 3.87799114124601 4.30103860658479 4.78362963886863 4.7856649034777 4.6706290574874 5.12862405186618 4.53420448960132 5.01036423976275 4.88653718632102 5.40330624305604 4.89670437267203 4.1813903789138 4.844431466017 4.81148414201546 5.95995870596041 2.59979625578436 4.75706016940606 4.68044815285256 4.61367710224825 4.66279785571356 4.63122847993381 4.57899587178537 5.01722849647576 4.86403900651833 5.79540064308193 4.97009266009787 4.25985682996248 4.76778138771814 4.26034702154625 6.00810203787549 4.83753052702302 5.04755182261373 4.35159626384511 4.20712113153096 4.93731574431943 3.57679875354605 4.47230572239432 5.124455986222 4.83841439940733 5.81726749845317 4.72870798905648 4.83904183704988 4.86366120796123 5.1249711462637 5.10258383856266 5.42271335082255 5.37390267671882 4.85457252484581 5.3833688899424 5.30236919861532 2.59979625578436 5.13461368798309 4.93772928279628 5.03524955875361 5.34722698694283 5.40509384866061 5.08618936598433 5.09302857617345 4.59106058904831 4.6592295833138 3.91970661364898 3.40808966416724 5.13096984926567 5.07994328033862 5.15960108389346 4.74920434809652 4.48857202118282 4.40884519426515 4.84489338257216 6.05100434830062 4.83188068850985 3.73666685613292 4.35781270588602 5.25164533271799 5.64322722268899 5.50549569902644 4.62008846255123 5.06953659453863 4.41115499857186 5.79951248380987 8.25444887633543 5.21399159524721 5.13905399399315 4.86935085981065 5.57893306546279 4.97899179581339 5.23709703082262 5.31451564801328 5.0429322377502 6.49465899546902 5.43515582959962 5.56222570582594 5.18496153245003 5.34206474065439 4.53240906137424 5.2509352899987 5.09903203475494 4.15792746763255 5.16577815084087 4.76616874055254 5.56878450463616 4.7854663948448 4.6730162369215 5.47592814191863 5.00850203123072 5.24163961683964 4.88042730277494 4.93667642572604 4.3842826889467 4.69413047907826 4.81693794120691 4.6086352838799 4.0888522953627 4.78773608426425 5.00027496349055 5.47394105975458 5.31365277474793 5.01924815039452 4.6487255840445 4.54549579850851 4.54377034797517 4.34821543869108 4.49583310589936 5.16569909325366 4.82747829990479 5.17108924712187 5.06548790234014 2.59979625578436 5.38533166317587 2.59979625578436 5.48213166676955 5.32788490921432 5.73865802260188 4.44122380219856 4.6259726054992 4.60475170666954 4.89944795279615 4.67137692233381 4.9514363774949 4.98692899256768 4.74502704957462 4.5909319286947 4.69419455852561 4.67969031573806 5.00960931162361 5.18477321052132 4.99394516064748 5.13717780170955 5.04786293549594 5.37657334415539 5.1765269031406 4.48204537933191 5.06672917528785 4.60552224498783 4.90450559265568 4.89074868046941 4.85532070108324 2.59979625578436 4.64010075843346 5.11958373898907 5.15366435391312 4.90862167532133 5.11666244280899 4.89544784176968 4.74514318012482 5.17221205258737 5.03980668710785 4.50179491314246 4.82343661449974 4.96157847286331 4.81146404610863 5.06063454243393 4.55410014814832 4.31962247511559 4.37916914598872 4.98324097729797 4.76573464848999 4.92320237576635 2.59979625578436 5.54699547950021 5.1074811612456 5.58625176558339 4.69391393473382 4.57733631346419 4.41780108502536 4.77990940471508 5.3944076503633 4.35435177242611 4.5321189244764 3.97370283406947 4.22697303127816 5.34958895378348 4.49305802953685 4.50342570273363 4.89511281397305 4.57509371326926 5.16337108547952 5.47575413484643 4.58485876971317 4.81037205453548 4.30730283440983 4.97262585599915 4.81396361541135 4.74109195510456 5.3174699164832 4.2196835175066 5.04524722665974 4.76417997659723 4.60536122604007 4.74844633147178 4.08623548289939 4.44325925824805 4.79008902581627 4.79175320515382 4.45536020540528 4.93992216853494 5.11306745552126 4.75244253613716 4.41593574299253 4.00790902779624 3.57486033186742 4.45549841052631 3.64358731401363 4.25565820313127 4.2931562631388 4.71475538785693 4.76613335044795 4.2260546928364 4.27485935342289 4.54791539867778 5.37739867544118 4.82611272498621 5.4580282533253 2.59979625578436 4.14236215438059 4.81108873289546 4.43985508048181 4.57206334907205 5.55884045430564 4.97484249065799 4.64167995516409 5.37782010547496 5.97506399145309 4.91357993992391 4.65235052130321 4.24038596054262 4.07976581432053 4.6080964384032 3.63238902565073 5.0382462279779 5.03176724812913 5.39182518729077 4.87211165163496 4.49095375288385 4.56372556906621 4.72827423437712 5.38581320167703 5.07009439438707 5.12038184465915 4.79548826945849 4.27360562182038 5.29945159784469 4.9593938881827 5.51976858226452 4.53891582127765 5.24977771262689 5.44208607740842 4.59167119388307 4.8704244409661 5.16559384181389 4.20789611296059 5.16578364590162 5.24170355135353 4.00869099062066 4.85290923224591 4.89617374717355 5.42989306760754 5.18147858848664 3.87848045794075 4.74462559099984 5.06192214395164 5.03976585108958 5.98743178837761 4.80088185642445 4.40404850403738 4.45077008861746 3.88275623478968 5.31801617498363 4.73537676432805 4.4376224502626 5.2991790620967 4.80461288503509 2.59979625578436 5.19098709566167 6.37623917503922 4.58713834514446 2.59979625578436 5.77159279077514 5.13176506945245 5.14779416179641 4.36533609943922 4.30593779757051 5.0952320839108 4.09566998091808 3.99741940809082 4.37965399763471 4.89859227949971 5.27759836174646 5.05039618860093 3.9337798867736 4.24077504340824 4.05092012482805 3.7322206911301 4.70332573364266 4.43485084433548 4.71004082478178 4.36026219242383 4.78018565521 3.54703977596284 4.40647631482466 5.03983563613338 3.83881636706509 4.39275887481081 5.50298625433333 5.07622550731029 4.87160963349488 4.75997624840294 4.48774301984709 5.27086315396093 4.96184387829965 5.16530431943274 5.19782364236871 4.43477407984214 4.96637868717315 4.79264418311763 4.65983594743976 4.65552036794231 4.38774137885008 5.49399879101257 4.83791381149758 3.53217560437302 4.62648645315871 4.80596115008333 4.95008480937039 3.76287120541303 5.49379551581651 4.43063108068433 5.32640104279607 5.21083324057196 4.79268532281215 4.66154937543948 4.10435273656254 4.56928325671977 4.75388164065799 3.7782262071826 4.21859487092253 4.85893431466422 4.03505937012442 4.69268774645779 4.7607248736067 4.84768599800649 4.80009960969025 5.33375863677632 4.84596611374558 4.77925593147348 4.59259654902895 4.9475696891655 5.0155798335466 5.06773540807774 5.43956877316396 5.86804938110339 4.38979916507392 4.12948486021305 5.03257312720373 4.55037642166237 4.18376659517731 4.80068108666889 4.79430452672332 5.06708638173019 4.52280304516119 4.25208799191021 5.24102544594809 5.17082498909424 5.76211967889074 5.10377912935178 4.76870446591017 5.28848313834849 2.59979625578436 5.01444958427922 4.02261877200762 5.00396902339116 4.65703573531571 4.61638960476809 4.81751233876453 4.87357273799771 4.73014818565694 4.62030877807126 4.66405744234781 4.88411397371592 5.00311285977153 4.80044434393468 5.36971899000653 5.06319320709204 5.48333156629976 4.11308864338442 5.08588842841992 4.46502859714452 3.78036332938571 4.54976539257451 4.04439945537354 4.3035833598269 4.47125739302311 4.92296089096399 4.67570632311697 4.60395042457947 4.22716980267364 4.10870367599951 5.06055489908149 5.30960329743712 3.96146785799022 4.63394437939652 5.10554779872806 5.18952932983364 5.41070917116841 4.90194626781786 4.47187155782771 4.92472015546108 4.51466607550548 4.95483539097723 4.98241677951722 4.37513677180065 4.70850937203904 4.21443763639494 5.60719944177551 4.87881500684086 4.7636564831973 5.34767096080957 4.8813849947124 4.6319147963197 4.69684545549118 4.87946895761204 4.88333859247354 4.64004798633428 4.65676015342749 5.46615183411846 4.89590508814138 5.61405487178763 4.48109892886722 5.2737078243977 5.24555661723313 4.60290413626434 5.47729734463817 4.89042756852746 5.3724754504647 4.99350654356429 5.39531250846087 5.72762626113401 5.08531044869521 5.15874631627885 5.60081711081672 5.02299259981795 4.36196570826451 4.13780128262432 5.05350728552746 4.53378246214001 4.4586766100394 4.6616528395896 5.15436029875462 4.1528017778121 5.66318053422611 4.4866449852689 4.97818304113808 4.18278819955082 5.43846308275631 4.11957476775452 5.15678791424745 3.45229135332417 4.63631147807675 4.07673701690803 4.15113249232489 4.72708823069925 4.95559975804281 5.45409551402468 5.35213793236934 5.30128941502195 5.34692338736955 5.01076241144309 5.04587514022709 5.2277882848068 4.47372270830625 4.37581940850558 5.09659078655789 4.86588135914757 5.04681725976668 4.85553184670136 5.47909961454754 5.16966358369481 4.85089334971615 4.78027131680255 4.70814193554606 4.15474639527272 4.84485763444975 4.8214399509088 4.81998584925707 5.25890938965833 5.67061021334537 6.02033220712825 4.8929994984383 4.68601799551878 5.30224459221087 5.12021846696459 4.51392783465009 6.11975041305354 5.249942538548 5.49947227729254 5.08992001758009 4.72267716123655 4.16372169111882 7.1536075581911 4.65721139415262 4.02626341695266 4.82065358428925 5.49801777186182 5.02654692680645 5.51726073908606 4.17096964746959 5.18620522892672 4.47653973438238 5.21631662540804 4.62703701216278 4.52490356230634 4.98574003949392 4.99881263589147 4.78055472681418 5.60771361915573 5.0944490203049 5.65675284210717 5.28639394104564 5.02704720739341 5.45147283072295 5.57724265372053 4.14915170381383 4.94282342691038 4.9564156426307 5.86200879157746 4.99438353468052 4.97484574526708 4.74571861281857 4.69303561069965 5.50971582752274 4.16738558722316 5.08374896760459 2.59979625578436 4.79038703592596 4.71826804110652 4.77275926440046 4.60854565494097 4.41897429661828 5.66832519039415 4.51445717335122 5.16640622195084 4.77491882331429 3.80627578985095 5.16451610894685 5.31325497755726 6.02059537281067 4.37576539205901 4.77370163473497 4.55668725866917 5.61396393486084 5.35638551830316 4.77621353380386 4.72890401917374 4.50808883955133 4.83399772459873 4.93621515125249 4.81884213680451 4.3784707615664 4.36807137923055 4.11681985600358 4.45589273863113 4.59800608212317 3.13842484873088 5.10494658395748 5.18267373420974 5.43588654157602 4.67091026029961 2.59979625578436 4.72336202521469 5.43284111539091 5.03970066914306 5.50035941480492 4.74268538912864 4.70401693904992 4.71385171950449 4.56147871684152 4.58097857224781 5.00393137086233 4.73413425315166 4.6737687786086 4.47458735648518 4.12442767665235 4.00229533456592 5.3297885042513 5.16219555150849 5.72741950923141 2.59979625578436 4.88106877030466 4.62442291598567 4.6232287927226 4.64739872836599 4.92690869923493 4.20932291959874 3.97396347201287 3.95496820445647 4.02635772176742 4.54154588996335 3.83955901297806 5.76345163561164 3.51759668946461 4.61309429115726 4.61892221554033 4.73235750404557 4.90704711619437 4.87066488722645 5.97070570968742 4.59780353005162 4.6508497703343 5.02947899768586 4.66691116132396 4.79813016159489 5.51042824152206 4.46830221173706 4.35698899002084 4.70875364888848 2.59979625578436 4.51929394576563 4.84110733217122 4.9162033600905 5.01959022746431 5.02179893952096 4.98602991708247 5.36001348964851 4.39302346921139 4.77307107117836 5.15774546551235 4.31525946771916 5.32402981870048 5.3148006867851 4.88874480814007 4.78462924747437 5.42686717921785 4.63242856853778 5.14196642955917 5.07276683138436 5.44470580241489 5.18085326442883 3.31064883422489 5.12482382110564
Manes.01G161800.v6.1 6.53729405943958 2.59979625578436 3.92021867380748 4.18887900541116 3.05314717308039 7.46475887829923 4.02736728603004 4.52361300858914 3.98248337933614 2.59979625578436 5.43157309953891 3.04561120384308 4.58720081901529 4.39437282406774 5.88656081445641 7.74928203335662 5.70320678847097 5.24297715705908 6.28847554961098 2.59979625578436 7.47218282057929 3.25601641733816 6.28994563090645 2.59979625578436 3.36517982117798 5.03723622187339 4.56488537596343 3.20900055990681 4.23901665491107 3.34471773959398 5.17789052858053 5.0330252792055 4.82416063107777 5.04458812736055 3.6732060023101 5.41909456736071 4.84530951934796 4.05445726499457 4.40028234882696 3.15137780479602 7.12527906803177 3.76200023750528 4.76461258724125 3.43514863882075 3.19842031549437 7.5795600966177 5.06357942315092 4.27301881791545 5.99122782081368 3.73724134059584 6.31182321078495 3.88459432025187 3.63738172282996 4.43652851339569 4.47327564609701 7.7315319319058 4.57053492827877 6.49895854670361 3.86635365411974 3.66311783781629 6.23842940075693 3.35463609942184 5.04095187432143 2.59979625578436 2.59979625578436 5.28327554638305 5.34895540066534 4.29033290707597 3.33289544367448 3.14104836382465 5.45561551242424 6.20258187488841 4.4848100761916 4.68113159220027 4.96354976747314 5.81756098952532 3.63077662772523 3.39101944330304 3.94884331452239 4.78876910344022 6.92156854081862 3.6785121503149 2.59979625578436 4.65999582256521 3.30853211464194 4.18684380388312 3.60014358493703 3.39107561198341 6.75068863634198 4.608280516254 6.83803132185842 5.01157074596227 4.91681759087988 4.19478369902351 2.59979625578436 4.05595217140846 4.62936310061898 4.05942692299561 3.20664689713645 5.3211990165506 3.98984437190907 5.43490909314635 5.60784663595858 3.42074107198534 2.59979625578436 2.59979625578436 4.98015057470336 4.54492882756076 3.42482326012226 4.56813475368945 3.7929621197833 6.67420011366613 3.59113839217665 3.92476114188559 5.67228931414433 4.18967018362555 6.12393485487028 4.74419507525848 5.59984365248234 5.44636953265101 4.57899587178537 5.01722849647576 7.54296480960966 4.47404478420132 6.33197951428379 4.1476088071998 6.70026616105397 3.21516294932886 3.9016924230135 2.59979625578436 4.84304382594708 3.9875246848918 4.16059130511255 4.53697483072694 2.59979625578436 4.39505529182034 7.46124988093755 4.68548560987921 4.53253983960669 5.78329689959917 2.59979625578436 7.65726439270826 5.49717924694369 3.34739219599138 4.54545822300715 3.44853243386928 7.09271361208722 3.50034930713511 3.73410293698977 2.59979625578436 3.18241641221583 6.14515442958635 5.99638636187746 4.11947148752106 6.49200832114414 3.07194257290571 3.88410418424711 6.56024068925055 5.04020973837454 3.91970661364898 4.47161875903059 7.12004075674653 4.79048267507434 3.53958272929376 5.65278480444983 3.49183502491586 7.29693794819734 4.04680098673613 2.59979625578436 6.01107699901685 4.7885863007724 5.88190756657187 5.99531521066041 3.51640820234231 5.32234907553033 3.39808541971548 7.48517059445864 6.6929963541991 5.64398673592189 2.59979625578436 2.59979625578436 6.63194365699126 3.33758649024277 5.41605601596989 5.41429309127736 4.77536613409901 7.36945355316641 5.01578128636548 3.52618023350629 5.04770691816172 3.95394264575798 3.73210332722352 7.01364418429377 5.63734921085601 4.60044462169407 3.17241119288935 2.59979625578436 6.85951379212255 5.26935137454708 5.11428964962796 5.25422101209396 4.00736470007236 7.92764761994694 3.8338568452392 4.29816580527421 5.57702846563814 5.02994327627789 6.94086070822168 4.22841620926384 4.18990436812544 4.85150998125175 5.17719563455291 5.49066980999024 3.65527557658377 4.77370066113157 5.62379292820082 5.40275158340609 7.5316234633409 2.59979625578436 4.64551198212417 3.13294224426404 4.54120275584313 6.33165584361688 4.45664614634506 6.10126935246005 5.52196866613953 5.9034565528042 6.18434589048101 6.22104387466086 5.22918485613361 6.23955621377827 3.06852274975295 5.54927781051517 5.39836653609501 4.29928211929071 3.50611797315604 2.59979625578436 5.22746224651732 5.08148975416653 5.27950844139843 4.11873753901426 3.60068947668391 4.27160858967217 5.00960931162361 3.28739172790693 4.78157264737351 4.05928310922433 4.8322363656765 4.98639010247021 5.45485235079951 5.00785021075653 3.67861131213525 4.16341129940291 5.68816622190686 4.66660103986966 5.08109013077884 5.07827029939679 5.49115305296387 3.79301759064037 5.06927004232212 3.49175676901494 3.15498124947046 6.44621045187438 5.12388917211449 4.5007891070203 3.72918927219567 3.95531090289148 5.59339621998716 6.30451756094183 4.392201132439 6.56735026736947 5.15043897757262 6.02824318685638 5.57072766134709 4.553134485482 6.13119112558148 3.77500586887519 6.23259248789457 6.64811669210088 5.0813015187718 4.30789864769724 6.19335422781439 4.37839303496734 6.21960623214149 5.27262710594488 2.59979625578436 4.15834573979964 2.59979625578436 6.83320356564063 3.53456210212037 4.54574177902802 2.59979625578436 3.16332247699915 2.59979625578436 4.04680647161203 4.8203083577575 3.45882666299881 4.75436582175864 4.43156594691062 4.24684371271038 4.18220084625933 5.44051209448277 2.59979625578436 6.32267853584458 3.3940982972193 4.49843194562584 4.49716624831998 3.40968187193882 7.08990459515768 3.36724785466784 6.36957893921641 5.05382944588001 4.07067354239598 5.73367531415754 4.51553293813836 4.71222835391965 5.26664192667245 2.59979625578436 4.68308049857888 4.38629188233266 5.04203113881781 4.94559493365986 3.73573165445255 6.2246210163417 5.24752263849576 4.33372626996016 4.44935965213155 5.12752414826335 5.11266692536313 5.41060516184879 3.38617171524093 6.29942306424857 2.59979625578436 6.27907422524017 5.81280994171698 6.21064174026284 5.63475263247343 2.59979625578436 6.19170913288082 3.44610527326197 5.06899022671072 2.59979625578436 3.76598655880324 5.77898310149185 5.05780344834829 6.14473705357654 4.29856337630713 4.15712730388215 5.99048585397321 6.79145523716689 5.1991944910678 5.52189112074691 4.66927340508009 8.67898222484188 5.51778962376739 5.63199011329508 5.33678107421362 3.93985863525357 5.6894033767634 5.7871437148087 5.470751383598 3.87376483240547 4.45746987279721 7.48521440637209 5.20639742943762 4.72749003899061 5.45529346571371 4.94711463029734 7.35231057096312 4.28632109995484 4.57319995926074 5.96526049879369 4.69472558455458 4.17196970676318 6.70729503891105 3.02864738326235 4.49844663979114 5.02659729994653 4.99285517406928 7.78050387013596 5.41896538366978 5.48738814690565 2.59979625578436 2.59979625578436 6.59567333203143 2.59979625578436 3.19947538049542 3.84065652934938 2.59979625578436 5.96032883756146 5.23699398143112 2.59979625578436 5.73931199046562 4.03287503074016 6.14456135166228 2.59979625578436 6.30820380295501 7.34872983698957 4.01912114766632 6.80640771057656 2.59979625578436 2.59979625578436 2.59979625578436 4.12006781414502 6.39128715045963 2.59979625578436 5.23301906324286 3.11784851617552 3.62292636951278 6.39421741854056 4.39551574043938 4.6479395307529 3.63068502978547 3.97052009989617 6.57661251434197 3.79101118381241 6.16682036898327 2.59979625578436 3.76313931055706 7.38976365462797 2.59979625578436 3.97670014624441 4.89719802750272 3.28076458677052 6.38420102495108 4.61487206509232 5.77896684087083 2.59979625578436 5.53765899608395 5.40036993550603 5.55456761613223 4.03244495800774 6.01423909606915 3.03813347158508 6.50147828429961 3.17286485156 5.06900683665206 4.11260185598456 3.43507825794058 5.62611236273945 2.59979625578436 3.16827723233197 5.34882944341889 3.19302232415317 5.90539637660738 3.87657932119472 5.2771683468275 3.44841520843695 2.59979625578436 5.49958309777205 3.89762125072699 4.04227940394034 3.66764047737369 2.59979625578436 6.59121471093224 4.23738456654152 4.66237543919529 4.41829612242798 4.10218398202523 6.32703030503884 4.48693271204573 4.6568115787803 5.80014276739357 3.71267284781924 5.9639438650104 5.38035927223468 5.05038689465228 4.95998650750674 4.1041805873074 5.23839622344583 7.23495548972475 3.9617972396281 4.50004195295986 3.31367075302264 2.59979625578436 5.90356191064058 3.22831015235155 2.59979625578436 5.69401133637287 4.63333589646927 6.59516119434314 3.48836367183064 3.13368629208698 3.15150067151979 4.09996182081276 7.16384521379132 2.59979625578436 3.76161359990107 2.59979625578436 4.35718180429058 3.38077863823906 3.69415845135935 3.98081134350268 7.27847274398862 2.59979625578436 5.44317949457013 3.76760737526579 3.14868655853493 3.84378557776466 2.59979625578436 8.12021326304467 2.59979625578436 3.49105114569248 2.59979625578436 2.59979625578436 7.0210744482823 4.31724638546637 4.270713979079 3.0992041201342 3.11793268627682 5.63368930939348 4.0313107325907 4.1617380484245 3.9812287858712 5.0182246365511 7.60615665206722 3.75740724443029 6.25540114275216 4.38010865982772 2.59979625578436 8.12779267476357 2.59979625578436 5.35034983264363 2.59979625578436 4.10446780070054 7.78428003559311 3.09661102337773 3.99590527404699 3.79771147640099 2.59979625578436 7.1527586296479 3.93939102616413 4.32006382859075 4.09016514255001 4.2821861767757 8.77478585014414 3.33689537073237 3.29025677866774 2.59979625578436 3.45314808470526 5.41652545350094 5.74247729106366 5.39166485304931 9.20399995252338 2.59979625578436 6.14936308190534 2.59979625578436 6.58198358327184 3.27177532694313 3.52271871871532 4.90179699403899 2.59979625578436 6.02078038831407 5.39993386508458 3.48815169625104 6.01966113378509 3.13157995423547 4.66426242102721 2.59979625578436 3.83323305475365 7.287135703781 3.13403103541172 5.66022264585193 3.0753039300318 3.09490341468928 4.8107957487304 7.68639911890733 4.66454783934155 4.885205687052 4.03488729572336 3.13901363613911 6.2503220635966 4.74399541057762 5.01656381030215 3.34167827884767 2.59979625578436 5.7579450214334 4.07673701690803 3.77947284841511 2.59979625578436 2.59979625578436 7.04885473007969 6.26616858358901 4.77130335579323 4.49766768317292 3.87596597040693 4.69166536321623 2.59979625578436 3.75676762154256 4.77800830052544 3.52399980726882 6.57305872964408 3.41825790528832 4.89772175129217 2.59979625578436 2.59979625578436 6.57197804002745 3.98913164878897 4.65991042283529 2.59979625578436 6.52732393204059 8.21795881387342 3.34624818242998 5.95203980679083 6.30461046547601 3.77000473532773 6.57403416742615 2.59979625578436 4.01135707798147 3.48802483307444 2.59979625578436 7.41999280765965 3.52897576788513 4.76164730711852 3.47520283733032 3.53056413452946 5.33512182101565 6.26497647261464 3.39724226744863 3.91016354464085 3.839100201193 4.59427589125696 3.87343327725243 3.22310506880101 3.94501666241264 5.27684838800609 3.30409561387671 5.21631662540804 3.18330204680804 2.59979625578436 2.59979625578436 5.63117779687551 4.63047580036129 6.36295900672594 5.0944490203049 5.29289928178894 8.43525658442845 3.41035805204073 5.02890370927168 7.14799294677826 4.38838527305548 5.39552835714239 4.16102859088473 5.05110783883578 4.28027149165469 2.59979625578436 5.61116391925601 5.73151254402321 3.96314819633817 3.41195457515195 3.29367264049087 5.71279240752381 5.18705975333207 4.39565414980959 4.17001002083926 2.59979625578436 3.98081098457166 5.66832519039415 2.59979625578436 3.84486432845572 4.01562233808824 3.54481604786255 4.46021666234516 4.79856954409879 4.57246761756888 6.00295711563472 3.29644996195684 7.73220367722505 3.91213386020351 6.15150967452395 3.50979356917955 3.25257180805638 4.36033210604459 3.24163335600191 3.71572355024398 6.58269887404228 3.76538008445022 5.18920511213656 2.59979625578436 3.59471913209586 4.10881848446767 3.52235664790499 8.24625807855191 3.56247340105491 4.56638573553775 4.81885893987189 2.59979625578436 5.57118375158894 2.59979625578436 3.76430622490982 2.59979625578436 3.37232711662656 6.81833000677284 3.40540983806856 5.73270943793268 3.92616548218086 3.40116079843692 5.7068597246066 4.00791751354323 4.29750117352092 5.05713278370349 3.38871823839132 6.28914057529023 3.28948764884999 5.20884815772509 3.43229267361625 2.59979625578436 4.38462034475941 3.10048140825537 3.06152639500709 5.62166567555419 4.09991899527981 6.91972438293832 2.59979625578436 5.00848127880062 5.34652112337776 6.21816316922251 6.37744728735596 5.44015548264173 6.14360235901392 4.39505253815544 4.61371584067525 8.08016443711907 5.83055477439478 3.24895042512516 3.15448378042256 3.09559387004943 3.94360183626229 5.82537118729661 2.59979625578436 4.75454482700421 4.80032809891362 7.41871613656624 3.22145036302252 6.43789717432484 4.65198676658881 2.59979625578436 6.06974007190778 3.85361288664694 3.08541878809132 5.69425912617259 4.80423730780094 5.26095830911998 5.22070724389515 4.7641296913235 2.59979625578436 2.59979625578436 6.98820787182951 3.81273639985045 4.65979967297433 2.59979625578436 2.59979625578436 7.56882804635125 3.55270442973838 6.03011219723668 4.6810660450978 3.10496040724535 3.34260516870939
Manes.01G161900.v6.1 3.53645259620206 3.70064765159346 3.92021867380748 3.33882252641644 3.98544613374799 3.15536754223307 5.08872619844987 3.61358694798937 4.10402458597672 3.263295019147 3.37755019900241 3.04561120384308 3.73534509664815 2.59979625578436 2.59979625578436 3.1581819852139 4.35768491650944 2.59979625578436 4.06282315022221 2.59979625578436 3.80048506553678 3.25601641733816 3.76340664245606 3.72812292938955 3.89694462323071 3.29982034827609 3.56341288661491 3.20900055990681 2.59979625578436 3.34471773959398 3.28513972525459 2.59979625578436 3.96370742327693 3.19522409136653 2.59979625578436 3.71703346228035 4.04357278535557 2.59979625578436 2.59979625578436 3.15137780479602 3.48701286742929 4.09512107142132 3.42762445997438 4.01013362095992 3.19842031549437 2.59979625578436 3.78296404426844 2.59979625578436 2.59979625578436 2.59979625578436 2.59979625578436 3.06715486812035 3.50303880328295 2.59979625578436 2.59979625578436 3.28257618553174 3.72490722702518 3.48202483941218 3.24813913044745 2.59979625578436 2.59979625578436 3.51922507660927 2.59979625578436 5.50880681331723 2.59979625578436 2.59979625578436 4.05103008769675 4.10787830392828 2.59979625578436 2.59979625578436 3.20611898545288 3.93097486556054 2.59979625578436 2.59979625578436 2.59979625578436 3.28754744734438 2.59979625578436 3.06039705082243 4.34228907366365 3.47446958302545 2.59979625578436 3.48717057272481 2.59979625578436 3.47624966748319 3.30853211464194 2.59979625578436 3.2399573595933 3.06043028247974 3.75847140941337 4.80144522482332 2.59979625578436 2.59979625578436 3.32037428677871 3.10301656909335 2.59979625578436 3.17011221737183 3.00717831127145 3.32365439216886 4.32850696718083 3.03824441707797 2.59979625578436 4.06943459121527 4.27701480409867 3.98692490422825 2.59979625578436 3.48751956741113 3.72290173601887 3.73300469626328 3.51918818583208 3.75626826634345 3.30153397352435 3.16467000805317 2.59979625578436 3.27950361820524 2.59979625578436 2.59979625578436 2.59979625578436 3.69253179012581 3.72918033412724 5.80502789332096 3.43756941520291 3.65991993406786 3.79221425607642 3.3030517261556 3.55495551510956 2.59979625578436 3.3434653761842 3.21516294932886 2.59979625578436 3.79938721868522 2.59979625578436 2.59979625578436 3.32469701506341 3.28857685202619 2.59979625578436 2.59979625578436 3.68169216283373 3.08196755351891 3.92849303385097 3.38823800246194 2.59979625578436 3.58843671920365 3.94269006944855 3.93217819050907 2.59979625578436 2.59979625578436 3.57130530482096 3.24166522631322 3.97269990071423 2.59979625578436 2.59979625578436 2.59979625578436 3.09669850574795 3.88766080324959 3.4189762416518 2.59979625578436 3.3572885702161 3.78424561610176 3.73913197718237 3.11353869906184 2.59979625578436 3.47171591016966 3.77101798222552 3.90727234123115 3.16701331005524 2.59979625578436 3.45050421449097 4.3398309251168 2.59979625578436 2.59979625578436 2.59979625578436 3.35411837759803 3.12628544447371 3.79811217211209 2.59979625578436 2.59979625578436 3.16417745732558 3.61197994694732 3.08843871467039 2.59979625578436 2.59979625578436 3.2233869813897 2.59979625578436 2.9940602321428 3.01860929541114 2.59979625578436 2.59979625578436 3.37236691198058 3.78296797290542 3.79609671152573 2.59979625578436 3.73210332722352 2.59979625578436 3.04160865887499 3.65831923584301 4.31893936656113 3.29033908088661 3.52246435195984 2.59979625578436 3.18271528704513 3.30082812140204 2.59979625578436 3.83772004316436 3.8338568452392 4.01103896802701 3.11263355011005 2.59979625578436 3.22829425332205 2.59979625578436 4.18990436812544 3.44097522767948 3.48425876672712 3.59001127490207 2.59979625578436 3.23226733660521 3.17753729138824 2.59979625578436 2.59979625578436 2.59979625578436 3.20006221402401 3.3496085626079 3.07737644082094 2.59979625578436 3.05392758145134 2.59979625578436 4.13027688582366 2.59979625578436 2.59979625578436 2.59979625578436 3.60689639667395 4.14537476451599 2.59979625578436 2.59979625578436 5.06684858800793 3.52367043205901 3.86206098365279 3.24513221549303 3.61980732414009 4.10898905095763 4.09726286619921 3.5030039551816 2.59979625578436 3.0699466230511 3.82537162604514 3.28739172790693 3.76566668263991 3.40319810354056 3.92858886645085 3.49185471935923 3.61569775868697 4.14357415415981 2.59979625578436 3.58557919338385 3.27713638788058 3.74987951151849 3.48593425868481 2.59979625578436 3.60454462823474 3.14550218000467 3.730857914079 2.59979625578436 2.59979625578436 3.43655961124501 3.83967356672246 3.27415149574588 2.59979625578436 2.59979625578436 4.15672155169245 3.5157666023938 3.64450280832904 3.47355552046872 3.29543486065326 3.14632375028407 3.49534980656046 3.63071966896614 2.59979625578436 3.24021384773122 2.59979625578436 2.59979625578436 3.84501639756676 3.58438008621207 3.87580723572066 2.59979625578436 3.30150379084556 3.17647007763899 2.59979625578436 3.11424136611794 2.59979625578436 2.59979625578436 3.82130495211995 3.85978030151669 3.62078637969324 3.70667846718073 2.59979625578436 4.04680647161203 3.87588028550127 4.42497235891159 3.44035222820752 2.59979625578436 4.11563549470058 3.70249481191501 3.5062742012031 2.59979625578436 3.79594636549562 4.2196835175066 3.20991460941355 2.59979625578436 2.59979625578436 2.59979625578436 3.90030720244625 4.51512782457162 3.53945940346149 2.59979625578436 2.59979625578436 3.8617926093845 4.00249711782729 2.59979625578436 2.59979625578436 3.24931906988771 4.70335917168752 3.43504416208772 2.59979625578436 3.17865863106762 2.59979625578436 3.08982373625139 3.63957982449181 4.63834694276879 2.59979625578436 3.62768581900999 3.83707874515466 3.38617171524093 3.79637674302476 2.59979625578436 3.51786239715108 2.59979625578436 3.98911833849769 3.41370218434961 2.59979625578436 2.59979625578436 3.29403745424245 3.52860207380879 2.59979625578436 2.59979625578436 3.33517525269574 4.06243930981971 3.66820388359967 3.45140772308329 2.59979625578436 3.43349796729455 2.59979625578436 3.25721121744889 5.42439271064753 3.3860634446461 2.59979625578436 2.59979625578436 3.43402610613476 2.59979625578436 2.59979625578436 3.15022104454705 2.59979625578436 4.15712744290968 2.59979625578436 2.59979625578436 3.19836810956745 2.59979625578436 3.27934697100873 3.3307332458249 2.59979625578436 3.69619395184967 3.16047819545527 3.21036400817574 2.59979625578436 2.59979625578436 2.59979625578436 4.07088407117361 3.20409142510325 3.96115202133466 3.800479234893 2.59979625578436 3.57674982719609 5.07893968465342 3.68276761886976 3.5829904785219 3.91442023250596 2.59979625578436 2.9813665940389 3.44198007858204 3.73802955497561 3.26768129077464 3.12273955512324 2.59979625578436 2.59979625578436 3.03367268315916 2.59979625578436 2.59979625578436 2.59979625578436 3.86946318941852 2.59979625578436 2.59979625578436 4.02558572051835 3.54865317049011 3.67985052110231 4.44869885102738 2.59979625578436 3.39758033565916 3.14025367911579 3.8201230699138 4.30333214917826 2.59979625578436 2.59979625578436 2.59979625578436 3.8970849673599 2.59979625578436 3.04794204847268 3.72294818891706 2.59979625578436 3.7885756141648 4.18858767721428 2.59979625578436 2.59979625578436 2.59979625578436 3.44222174044339 4.79808129532899 3.08352688683135 3.68034032886525 3.34037266712788 3.78744223106535 3.2415469443954 2.59979625578436 3.82574288094967 4.15482135276281 3.75877749998037 3.07202167120568 2.59979625578436 3.79222420763822 2.59979625578436 3.08920714372086 2.59979625578436 3.61601268946692 3.53217560437302 3.89018211789661 4.14343168786469 2.59979625578436 2.59979625578436 2.59979625578436 3.31482471666852 2.59979625578436 2.59979625578436 2.59979625578436 3.0755768791799 3.07216302101005 3.97349048746975 2.59979625578436 2.59979625578436 2.59979625578436 2.59979625578436 3.85472706889637 3.19467141427376 2.59979625578436 3.43931519236312 3.35631907845476 3.69143643247701 2.59979625578436 2.59979625578436 2.59979625578436 2.59979625578436 3.90850119650639 2.59979625578436 2.59979625578436 3.00594591942254 3.62276432158505 2.59979625578436 3.42171456697574 3.31367075302264 3.15134302408755 2.59979625578436 3.67218395032668 2.59979625578436 3.76236799639634 3.79829053893291 3.58892620692437 3.04931507854715 2.59979625578436 3.37541245998031 2.59979625578436 2.59979625578436 2.59979625578436 3.0490669307664 3.71885506342396 2.59979625578436 3.38077863823906 3.69415845135935 3.59423081620886 3.76737684440914 3.14554511358825 3.44647907091879 3.67046185959629 3.90722036148961 3.16980602888094 2.59979625578436 2.59979625578436 2.59979625578436 3.11976522407249 2.59979625578436 3.12701290025836 2.59979625578436 3.20229976147952 2.59979625578436 2.59979625578436 3.11793268627682 3.32444621738729 2.59979625578436 3.72987887300017 2.59979625578436 2.59979625578436 2.59979625578436 2.59979625578436 3.44382243362458 3.47961913918967 2.59979625578436 3.29056662479942 3.51765059569321 3.56952244699675 3.62112234937258 3.15282698057601 2.59979625578436 3.57941440235744 3.21395286454123 2.59979625578436 2.59979625578436 3.56316175631973 3.82951374308233 3.28280950206751 4.45481154380701 2.59979625578436 3.67704188197736 3.33689537073237 4.44338149785107 5.17490608332263 3.92205209737917 3.67036819177417 3.89958109685791 4.11066112897335 3.7855263411884 2.59979625578436 3.58986033417048 3.48794078037073 3.9937534300386 3.91040234522286 2.59979625578436 2.59979625578436 3.11530692652306 3.97414286463498 3.68589768394911 2.59979625578436 3.32590215093667 3.5108806256024 2.59979625578436 2.59979625578436 2.59979625578436 4.1731699238206 3.65097381201179 3.79939564362239 3.0753039300318 2.59979625578436 2.59979625578436 3.7769285957467 3.11225860773288 3.52425320467527 4.75695042887499 2.59979625578436 3.59848267571914 2.59979625578436 3.5866975655272 3.50360441488598 2.59979625578436 3.67936228887807 3.36204250988082 2.59979625578436 3.89806602983649 3.21419104749459 3.49523953514564 3.31465907983017 2.59979625578436 3.1066138352018 3.18528064700602 2.59979625578436 2.59979625578436 3.04710913781508 4.37581940850558 2.59979625578436 2.59979625578436 2.59979625578436 3.63998240109009 2.59979625578436 2.59979625578436 2.59979625578436 3.81388730747409 2.59979625578436 2.59979625578436 2.59979625578436 2.59979625578436 3.96086861109062 3.55701127578626 3.15184207342633 2.59979625578436 3.23035530106182 3.14773248614781 3.61701055796051 2.59979625578436 3.3197901182369 2.59979625578436 3.666870675528 3.38020251553063 2.59979625578436 2.59979625578436 3.21559004798566 5.45667075841334 2.59979625578436 3.20178576582288 2.59979625578436 4.23964625906642 4.03180650564226 3.22310506880101 2.59979625578436 2.59979625578436 2.59979625578436 2.59979625578436 2.59979625578436 3.51082790168131 2.59979625578436 2.59979625578436 3.25815219576688 3.50978775222963 3.34444953840647 2.59979625578436 2.59979625578436 2.59979625578436 2.59979625578436 3.14201754722178 3.170552578228 3.21021486625664 3.649182354296 3.23562971642821 3.34910464508202 3.12734860701425 2.59979625578436 3.20516644634206 2.59979625578436 2.59979625578436 2.59979625578436 2.59979625578436 4.46914565595974 3.75568684208873 3.68565295308433 2.59979625578436 2.59979625578436 2.59979625578436 2.59979625578436 2.59979625578436 3.32868425701424 3.15183655154252 3.64178627644869 3.0324307448167 3.81657914533774 2.59979625578436 2.59979625578436 3.10899527952792 3.44650063410331 3.61179402795482 3.96184713185432 3.39597509573417 2.59979625578436 3.50030527778916 3.95092775944155 4.51358512541505 3.66840322173884 2.59979625578436 3.05627301234867 3.51092015828471 2.59979625578436 2.59979625578436 2.59979625578436 3.08778501908917 4.21245499991306 2.59979625578436 2.59979625578436 2.59979625578436 2.59979625578436 2.59979625578436 2.59979625578436 2.59979625578436 3.2568317893317 3.85064831246621 3.53005056540587 2.59979625578436 2.59979625578436 3.94552843496954 2.59979625578436 3.48455101835497 3.12901589028519 2.59979625578436 2.59979625578436 3.28948764884999 3.821954160054 2.59979625578436 3.14781871854752 2.59979625578436 3.6982624709496 4.75744479439312 2.59979625578436 3.23503948447659 3.13594984025197 2.59979625578436 3.5233891069621 3.33144589813899 3.39802017770579 2.59979625578436 4.28889692906603 3.55735590474518 2.59979625578436 2.59979625578436 3.58508707760162 4.40652449424007 3.24895042512516 2.59979625578436 2.59979625578436 3.70954315675184 4.21399704024519 3.49882113101628 3.37724948770933 2.59979625578436 2.59979625578436 4.12497685600405 2.59979625578436 3.4309770644687 2.59979625578436 2.59979625578436 2.59979625578436 2.59979625578436 3.20730882339491 3.03374484675826 3.67780851228293 4.16338170986749 3.25239247268295 3.28072078774946 2.59979625578436 3.44583545555997 3.03967187552959 3.20487193917224 2.59979625578436 2.59979625578436 3.51213099311162 2.59979625578436 2.59979625578436 3.54902121927956 2.59979625578436 4.12147217415274
Manes.01G162000.v6.1 2.59979625578436 2.59979625578436 2.59979625578436 2.59979625578436 2.59979625578436 2.59979625578436 2.59979625578436 2.59979625578436 2.59979625578436 2.59979625578436 2.59979625578436 2.59979625578436 2.59979625578436 2.59979625578436 2.59979625578436 2.59979625578436 2.59979625578436 2.59979625578436 2.59979625578436 2.59979625578436 2.59979625578436 2.59979625578436 2.59979625578436 2.59979625578436 2.59979625578436 2.59979625578436 2.59979625578436 2.59979625578436 2.59979625578436 2.59979625578436 2.59979625578436 2.59979625578436 2.59979625578436 2.59979625578436 2.59979625578436 2.59979625578436 2.59979625578436 2.59979625578436 2.59979625578436 2.59979625578436 2.59979625578436 2.59979625578436 2.59979625578436 2.59979625578436 2.59979625578436 2.59979625578436 2.59979625578436 2.59979625578436 2.59979625578436 2.59979625578436 2.59979625578436 2.59979625578436 2.59979625578436 2.59979625578436 2.59979625578436 2.59979625578436 2.59979625578436 2.59979625578436 2.59979625578436 2.59979625578436 2.59979625578436 2.59979625578436 2.59979625578436 2.59979625578436 2.59979625578436 2.59979625578436 2.59979625578436 2.59979625578436 2.59979625578436 2.59979625578436 2.59979625578436 3.03420175286161 2.59979625578436 2.59979625578436 2.59979625578436 2.59979625578436 2.59979625578436 2.59979625578436 2.59979625578436 2.59979625578436 2.59979625578436 2.59979625578436 2.59979625578436 2.59979625578436 2.59979625578436 2.59979625578436 2.59979625578436 2.59979625578436 2.59979625578436 2.59979625578436 2.59979625578436 2.59979625578436 2.59979625578436 2.59979625578436 2.59979625578436 2.59979625578436 2.59979625578436 2.59979625578436 2.59979625578436 2.59979625578436 2.59979625578436 2.59979625578436 2.59979625578436 2.59979625578436 2.59979625578436 2.59979625578436 2.59979625578436 2.59979625578436 2.59979625578436 2.59979625578436 2.59979625578436 2.59979625578436 2.59979625578436 2.59979625578436 2.59979625578436 2.59979625578436 2.59979625578436 2.59979625578436 2.59979625578436 2.59979625578436 2.59979625578436 2.59979625578436 2.59979625578436 2.59979625578436 2.59979625578436 2.59979625578436 2.59979625578436 2.59979625578436 2.59979625578436 2.59979625578436 2.59979625578436 2.59979625578436 2.59979625578436 2.59979625578436 2.59979625578436 2.59979625578436 2.59979625578436 2.59979625578436 2.59979625578436 2.59979625578436 2.59979625578436 2.59979625578436 2.59979625578436 3.03461879545996 2.59979625578436 2.59979625578436 2.59979625578436 2.59979625578436 2.59979625578436 2.59979625578436 2.59979625578436 2.59979625578436 2.59979625578436 2.59979625578436 2.59979625578436 2.59979625578436 2.59979625578436 2.59979625578436 2.59979625578436 2.59979625578436 2.59979625578436 2.59979625578436 2.59979625578436 2.59979625578436 2.59979625578436 2.59979625578436 2.59979625578436 2.59979625578436 2.59979625578436 2.59979625578436 2.59979625578436 2.59979625578436 2.59979625578436 2.59979625578436 2.59979625578436 2.59979625578436 2.59979625578436 2.59979625578436 2.59979625578436 2.59979625578436 2.59979625578436 2.59979625578436 2.59979625578436 2.59979625578436 2.59979625578436 2.59979625578436 2.59979625578436 2.59979625578436 2.59979625578436 2.59979625578436 2.59979625578436 2.59979625578436 2.59979625578436 2.59979625578436 2.59979625578436 2.59979625578436 2.59979625578436 2.59979625578436 2.59979625578436 2.59979625578436 2.59979625578436 2.59979625578436 2.59979625578436 2.59979625578436 2.59979625578436 2.59979625578436 2.59979625578436 2.59979625578436 2.59979625578436 2.59979625578436 2.59979625578436 2.59979625578436 2.59979625578436 2.59979625578436 2.59979625578436 2.59979625578436 2.59979625578436 2.59979625578436 2.59979625578436 2.59979625578436 2.59979625578436 2.59979625578436 2.59979625578436 2.59979625578436 2.59979625578436 2.59979625578436 2.59979625578436 2.59979625578436 2.59979625578436 2.59979625578436 2.59979625578436 2.59979625578436 2.59979625578436 2.59979625578436 2.59979625578436 2.59979625578436 2.59979625578436 2.59979625578436 2.59979625578436 3.14997929703986 2.59979625578436 2.59979625578436 2.59979625578436 2.59979625578436 2.59979625578436 2.59979625578436 2.59979625578436 2.59979625578436 2.59979625578436 2.59979625578436 2.59979625578436 2.59979625578436 2.59979625578436 2.59979625578436 2.59979625578436 2.59979625578436 2.59979625578436 2.59979625578436 2.59979625578436 2.59979625578436 2.59979625578436 2.59979625578436 2.59979625578436 2.59979625578436 2.59979625578436 2.59979625578436 2.59979625578436 2.59979625578436 2.59979625578436 2.59979625578436 2.59979625578436 2.59979625578436 2.59979625578436 2.59979625578436 2.59979625578436 2.59979625578436 2.59979625578436 2.59979625578436 2.59979625578436 2.59979625578436 2.59979625578436 2.59979625578436 2.59979625578436 2.59979625578436 2.59979625578436 2.59979625578436 2.59979625578436 2.59979625578436 2.59979625578436 2.59979625578436 2.59979625578436 2.59979625578436 2.59979625578436 2.59979625578436 2.59979625578436 2.59979625578436 2.59979625578436 2.59979625578436 2.59979625578436 2.59979625578436 2.59979625578436 2.59979625578436 2.59979625578436 2.59979625578436 2.59979625578436 2.59979625578436 2.59979625578436 2.59979625578436 2.59979625578436 2.59979625578436 2.59979625578436 2.59979625578436 2.59979625578436 2.59979625578436 2.59979625578436 2.59979625578436 2.59979625578436 2.59979625578436 2.59979625578436 2.59979625578436 2.59979625578436 2.59979625578436 2.59979625578436 3.11444189945037 2.59979625578436 2.59979625578436 2.59979625578436 2.59979625578436 2.59979625578436 2.59979625578436 2.59979625578436 2.59979625578436 2.59979625578436 2.59979625578436 2.59979625578436 2.59979625578436 2.59979625578436 2.59979625578436 2.59979625578436 2.59979625578436 2.59979625578436 2.59979625578436 2.59979625578436 2.59979625578436 2.59979625578436 2.59979625578436 2.59979625578436 2.59979625578436 2.59979625578436 2.59979625578436 2.59979625578436 2.59979625578436 2.59979625578436 2.59979625578436 2.59979625578436 2.59979625578436 2.59979625578436 2.59979625578436 2.59979625578436 2.59979625578436 2.59979625578436 2.59979625578436 2.59979625578436 2.59979625578436 2.59979625578436 2.59979625578436 2.59979625578436 2.59979625578436 2.59979625578436 2.59979625578436 2.59979625578436 3.12381515159364 2.59979625578436 2.59979625578436 2.59979625578436 2.59979625578436 2.59979625578436 2.59979625578436 2.59979625578436 2.59979625578436 2.59979625578436 2.59979625578436 2.59979625578436 2.59979625578436 2.59979625578436 2.59979625578436 2.59979625578436 2.59979625578436 2.59979625578436 2.59979625578436 2.59979625578436 2.59979625578436 2.59979625578436 2.59979625578436 2.59979625578436 2.59979625578436 2.59979625578436 2.59979625578436 2.59979625578436 2.59979625578436 2.59979625578436 2.59979625578436 2.59979625578436 2.59979625578436 2.59979625578436 2.59979625578436 2.59979625578436 2.59979625578436 2.59979625578436 2.59979625578436 2.59979625578436 2.59979625578436 2.59979625578436 2.59979625578436 2.59979625578436 2.59979625578436 2.59979625578436 2.59979625578436 2.59979625578436 2.59979625578436 2.59979625578436 2.59979625578436 2.59979625578436 2.59979625578436 2.59979625578436 2.59979625578436 2.59979625578436 2.59979625578436 2.59979625578436 2.59979625578436 2.59979625578436 2.59979625578436 2.59979625578436 2.59979625578436 2.59979625578436 2.59979625578436 2.59979625578436 2.59979625578436 2.59979625578436 2.59979625578436 2.59979625578436 2.59979625578436 2.59979625578436 2.59979625578436 2.59979625578436 2.59979625578436 2.59979625578436 2.59979625578436 2.59979625578436 2.59979625578436 2.59979625578436 2.59979625578436 2.59979625578436 2.59979625578436 2.59979625578436 2.59979625578436 2.59979625578436 2.59979625578436 2.59979625578436 2.59979625578436 2.59979625578436 2.59979625578436 2.59979625578436 2.59979625578436 2.59979625578436 2.59979625578436 2.59979625578436 2.59979625578436 2.59979625578436 2.59979625578436 2.59979625578436 2.59979625578436 2.59979625578436 2.59979625578436 2.59979625578436 2.59979625578436 2.59979625578436 2.59979625578436 2.59979625578436 2.59979625578436 2.59979625578436 2.59979625578436 2.59979625578436 2.59979625578436 2.59979625578436 2.59979625578436 2.59979625578436 2.59979625578436 2.59979625578436 2.59979625578436 2.59979625578436 2.59979625578436 2.59979625578436 2.59979625578436 2.59979625578436 2.59979625578436 2.59979625578436 2.59979625578436 2.59979625578436 2.59979625578436 2.59979625578436 2.59979625578436 2.59979625578436 2.59979625578436 2.59979625578436 2.59979625578436 2.59979625578436 2.59979625578436 2.59979625578436 2.59979625578436 2.59979625578436 2.59979625578436 2.59979625578436 2.59979625578436 2.59979625578436 2.59979625578436 2.59979625578436 2.59979625578436 2.59979625578436 2.59979625578436 2.59979625578436 2.59979625578436 2.59979625578436 2.59979625578436 2.59979625578436 2.59979625578436 2.59979625578436 2.59979625578436 2.59979625578436 2.59979625578436 2.59979625578436 2.59979625578436 2.59979625578436 2.59979625578436 2.59979625578436 2.59979625578436 2.59979625578436 2.59979625578436 2.59979625578436 2.59979625578436 2.59979625578436 2.59979625578436 2.59979625578436 2.59979625578436 2.59979625578436 2.59979625578436 2.59979625578436 2.59979625578436 2.59979625578436 2.59979625578436 2.59979625578436 2.59979625578436 2.59979625578436 2.59979625578436 2.59979625578436 2.59979625578436 2.59979625578436 2.59979625578436 2.59979625578436 2.59979625578436 2.59979625578436 2.59979625578436 2.59979625578436 2.59979625578436 2.59979625578436 2.59979625578436 2.59979625578436 2.59979625578436 2.59979625578436 2.59979625578436 2.59979625578436 2.59979625578436 2.59979625578436 2.59979625578436 2.59979625578436 2.59979625578436 2.59979625578436 2.59979625578436 2.59979625578436 2.59979625578436 2.59979625578436 2.59979625578436 2.59979625578436 2.59979625578436 2.59979625578436 2.59979625578436 2.59979625578436 2.59979625578436 2.59979625578436 2.59979625578436 2.59979625578436 2.59979625578436 2.59979625578436 2.59979625578436 2.59979625578436 2.59979625578436 2.59979625578436 2.59979625578436 2.59979625578436 2.59979625578436 2.59979625578436 2.59979625578436 2.59979625578436 2.59979625578436 2.59979625578436 2.59979625578436 2.59979625578436 2.59979625578436 2.59979625578436 2.59979625578436 2.59979625578436 2.59979625578436 2.59979625578436 2.59979625578436 2.59979625578436 2.59979625578436 2.59979625578436 2.59979625578436 2.59979625578436 2.59979625578436 2.59979625578436 2.59979625578436 2.59979625578436 2.59979625578436 2.59979625578436 2.59979625578436 2.59979625578436 2.59979625578436 2.59979625578436 2.59979625578436 2.59979625578436 2.59979625578436 2.59979625578436 2.59979625578436 2.59979625578436 2.59979625578436 2.59979625578436 2.59979625578436 2.59979625578436 2.59979625578436 2.59979625578436 2.59979625578436 2.59979625578436 2.59979625578436 2.59979625578436 2.59979625578436 2.59979625578436 2.59979625578436 2.59979625578436 2.59979625578436 2.59979625578436 2.59979625578436 2.59979625578436 2.59979625578436 2.59979625578436 2.59979625578436 2.59979625578436 2.59979625578436 2.59979625578436 2.59979625578436 2.59979625578436 2.59979625578436 2.59979625578436 2.59979625578436 2.59979625578436 2.59979625578436 2.59979625578436 2.59979625578436 2.59979625578436 2.59979625578436 2.59979625578436 2.59979625578436 2.59979625578436 2.59979625578436 2.59979625578436 2.59979625578436 2.59979625578436 2.59979625578436 2.59979625578436 2.59979625578436 2.59979625578436 2.59979625578436 2.59979625578436 2.59979625578436 2.59979625578436 2.59979625578436 2.59979625578436 2.59979625578436 2.59979625578436 2.59979625578436 2.59979625578436 2.59979625578436 2.59979625578436 3.40540983806856 2.59979625578436 2.59979625578436 2.59979625578436 2.59979625578436 2.59979625578436 2.59979625578436 2.59979625578436 2.59979625578436 2.59979625578436 2.59979625578436 2.59979625578436 2.59979625578436 2.59979625578436 2.59979625578436 2.59979625578436 2.59979625578436 2.59979625578436 2.59979625578436 2.59979625578436 2.59979625578436 2.59979625578436 2.59979625578436 2.59979625578436 2.59979625578436 2.59979625578436 2.59979625578436 2.59979625578436 2.59979625578436 2.59979625578436 2.59979625578436 2.59979625578436 2.59979625578436 2.59979625578436 2.59979625578436 2.59979625578436 2.59979625578436 2.59979625578436 2.59979625578436 2.59979625578436 2.59979625578436 2.59979625578436 2.59979625578436 2.59979625578436 2.59979625578436 2.59979625578436 2.59979625578436 2.59979625578436 2.59979625578436 2.59979625578436 2.59979625578436 2.59979625578436 2.59979625578436 2.59979625578436 2.59979625578436 2.59979625578436 2.59979625578436 2.59979625578436 2.59979625578436 2.59979625578436 2.59979625578436 2.59979625578436 2.59979625578436 2.59979625578436 2.59979625578436
Manes.01G162100.v6.1 8.93704194378754 5.59714387730944 4.23927033752799 4.18887900541116 3.2383473822611 10.2427650004348 6.92163341998165 4.29318702333531 4.40632380015334 3.263295019147 7.54223624141933 6.1160164988446 5.01510144220092 4.22337503517072 3.18275097244238 8.76184751461561 6.24892656203308 6.83559987112139 3.91874843080912 5.21095998477064 8.18506369864285 5.24607230770033 4.73095144151259 3.56007187972487 3.14413877371066 8.35686951139185 5.74240614168037 5.66950282320577 3.45177722385841 3.50726921022951 8.53239750299151 5.08703660848766 4.77121417211597 4.29887520277949 2.59979625578436 8.73672491484986 6.3128124289135 4.72089113306866 6.34756039124452 3.15137780479602 7.57399741300447 4.87048778401027 4.51233220391753 4.01013362095992 3.44051830746251 8.78529148540001 4.37116901444221 5.87951477587782 3.13370949737372 3.90275155353327 7.91588056515764 3.95736637638297 4.66712148632833 3.24874933285914 3.79492487585658 8.70510151347829 4.75762811047796 4.3548164558268 5.7145097619235 3.66311783781629 8.87440319404799 5.00917874820044 4.13680311152607 7.5156854989389 2.59979625578436 7.70657231258073 3.39839961501261 3.76083040956131 3.84431852604002 3.66434419373759 7.80633223585469 4.86480820612981 4.75056757358527 4.68113159220027 6.36759454527045 8.81398129496629 5.52500574384133 5.14523071072923 3.29249169049875 3.47446958302545 8.34116930958817 5.6566377121942 4.53869970339601 3.31900261704314 3.59250871737335 6.73790959392914 5.33383664642796 5.24624921159314 3.68708708770417 3.34481372870052 8.98741943035663 5.80177223838851 4.28567583028864 5.0935671432934 2.59979625578436 3.95546315689167 6.1787018832128 4.45100025427481 3.71548792260738 3.94263143811796 2.59979625578436 6.66706798512905 4.60600927711533 3.54365946573046 7.03778237732441 3.11766270619839 6.32033324675752 4.60852352631891 4.47121598523062 4.3335261812886 4.6159637092912 7.61783273591332 4.96288874189511 4.19729973343173 7.96305487256841 3.91825195276001 6.89440552870506 3.45406892818204 3.72918033412724 4.18456821436852 3.43756941520291 6.08889096915883 4.11306214794007 3.79545278377254 4.38069208112977 2.59979625578436 6.07828891521636 3.93778378995637 5.0046027953583 3.14854429515482 2.59979625578436 11.5782473408615 4.45340113564615 4.9023570805097 3.57679875354605 3.44340296313251 12.5905069393917 4.51194431590591 4.97463346807464 3.82486460824723 3.13589789482968 10.0416125308979 4.9842633991734 3.4599404101843 3.46737055924807 3.95542418569268 9.50316461026328 3.69430075694107 3.97269990071423 2.59979625578436 3.41833297366157 7.81991023218932 4.56331574606057 3.97060111953133 3.74371536210944 3.26459823700284 6.66581117088132 4.08586670562805 4.11259858698007 4.00442899344656 3.96650269055816 9.56579416145121 3.35248609664756 3.64610360094838 2.59979625578436 3.73994329725823 12.088662392938 3.41510177671445 7.46037658108453 5.54314402962296 3.86323668388114 11.1932072146484 4.56254881716098 3.87597746760297 2.59979625578436 3.25431612115486 10.9558028369753 6.61478983532641 3.56372893638002 2.59979625578436 3.17616497868894 7.84877997448909 5.25418039386766 4.4804113085661 3.32024232022317 4.20416061700477 9.75839255079651 4.67355884473163 5.13839804910644 2.59979625578436 2.59979625578436 4.00029020816282 11.1053444145507 4.17929783726294 3.53779768437622 4.39362793156471 4.22083620554709 12.1736661740176 4.85071858576448 4.17964818395358 3.96426791580462 2.59979625578436 9.32230225774771 5.73493822721913 3.61677307627576 4.51760418019997 4.60938538978415 11.2750981738529 4.38747984683281 3.78694677248416 4.39033472217434 4.01002353899641 11.6373996512793 4.30465856388869 5.1684355686295 4.12112546316912 3.10108304697002 10.1009821994388 4.54549579850851 4.22291064247387 4.21040922125271 3.27218266265049 11.4728696243222 4.27090709893357 4.10458958560356 3.93959578482285 8.60413877989453 11.7995516633112 7.75883780557434 4.24609293098796 4.2876448546467 3.40474794282282 12.0646026098318 4.78989122875008 5.23756969928787 3.86206098365279 3.78369997009961 7.36252276967421 3.89075266049934 4.58356341378749 3.69747997952202 4.75254377692116 5.76326950476548 3.41555650284634 4.70900922533449 3.64798288640125 4.52791238578203 7.31956663111122 4.31047669268744 4.24453618817852 5.19179413151656 4.70610102600132 6.68612578851556 4.41177966180513 3.67897656628886 3.9274285819072 6.97234994017089 6.7644491019847 3.90002655142931 4.40397181102572 3.84261796704847 3.81285093634252 7.86547163804147 3.76378988163664 4.5007891070203 3.61488002674324 3.95531090289148 7.74822617751272 4.35280963123044 4.44098655351472 3.35931070899168 3.95429187897232 7.44945767116184 4.25074741121671 3.96143642739187 3.41181455865871 4.1113167925986 9.02387170135828 10.6128175477983 4.94218851859327 4.61871451766008 5.46528290265448 4.04855430503372 11.6734824432412 4.6667671559482 4.7678046216341 5.676234864006 4.62254636307073 10.0909294508265 5.44498726502011 3.85978030151669 4.73146906539012 4.62563563064715 10.6410873376433 4.27319097557371 4.26351711434678 6.06419656260509 5.03907303991012 8.18964752040413 4.78955895623763 3.93524423983696 5.22971468893555 3.7414389757699 9.99292449282538 4.37256202401622 4.15035954084348 5.62541411691944 4.54184139219149 7.5106758596421 5.74384678658458 4.44325925824805 4.74052394898047 4.38762886352103 11.416232704763 5.16219949853437 4.38541215993613 4.56881824605895 4.33270631388214 10.3378571966197 6.04908275632419 5.44844497721289 5.89628522379986 4.16949153132675 8.91802859063423 3.94339026023944 4.33372626996016 4.54739245581845 4.15260224236799 7.15371315646583 5.56567548287763 5.31525851583178 5.26836162512082 7.17295988287586 12.3043243529381 5.51845547169757 6.63421432591691 5.35553897982288 5.43963499261077 11.0540168994809 5.46619459395018 4.61431718763312 7.37497942076966 4.91357993992391 10.8483405503062 5.25915798416576 4.5616652864865 4.51323757146054 4.2699370318708 10.5865736316841 4.94129349227912 4.91237688072466 4.31100153345427 4.77571659600307 12.4998489865583 5.6674124858648 4.85373716670997 4.73731615576944 3.93985863525357 8.9545981306049 5.43239565066948 4.53453627651365 4.10344866027651 5.18813302201029 10.4684466671118 4.85625358656542 5.00982716397763 4.59167119388307 4.78901586221294 10.1979021160737 4.97037484671068 3.92788527743056 4.11053185892905 4.93465452696671 3.87502020477479 8.8079459972076 5.44819496805098 4.39429274361324 4.01877218189172 3.62790740949225 9.75600206412527 4.38329724643296 5.00019275432568 5.79055659345981 3.7212483429046 10.3461374185087 5.09077543786009 5.10571549778925 4.0192437187537 3.64243183645726 6.90351524204504 4.36631782428953 7.24525517345094 4.15320261950378 6.25817141309703 11.4780897648917 5.8462416881157 4.00890080820615 4.14039437860253 3.62280837559436 10.4850095238431 5.31250263989136 5.31001444572229 5.01593006979736 4.23067941863963 11.4607634412447 7.26589263482946 5.4811363290299 3.93016915598116 3.84068801083756 10.0463491857081 5.34186550734395 4.60726066612509 3.33632745006729 3.36995450427097 9.92406554206467 5.91521710789752 4.8579407437261 5.30876459668075 4.52397806009608 8.80076507162105 3.68064558144766 4.32730584777024 3.39541109862574 4.07195498164782 9.918916759597 4.75997624840294 4.14126701141222 3.38263384089915 4.22259564920708 10.1087544745408 4.88172709989689 4.77008543351732 3.41065588623846 4.00320274608727 10.7735294180569 4.87197274504945 4.21725448108976 4.81527597678006 4.11392882753146 11.8711951472606 4.31473461025581 4.90531968182077 2.59979625578436 4.00673677425881 9.3995393023372 4.66486627316514 4.56793038002325 4.23299323003454 7.82185869503199 11.0609597797329 4.56599390073174 3.82079898883431 3.95921013793177 3.24203518046687 7.46785694831324 5.15256501921619 3.94873831684893 2.59979625578436 3.40965391507048 10.2523762408806 3.35631907845476 5.5774319153558 3.53440729344241 3.90453898640978 10.9978359797363 5.04586757332816 4.07060484097967 4.57129821698203 3.73256147324259 3.57903779108596 9.16086308093785 5.36257211587066 4.60008419496742 3.98797993311362 3.68393033000572 7.78329720745862 3.82924657268428 4.62618026646727 3.68007324196726 3.37057561147686 8.65159284222419 5.01554855958064 5.03725054978036 3.15150067151979 3.09344190010374 12.3994697988437 2.59979625578436 4.52165364896855 3.8819948567444 3.32485930650937 6.14491673034033 3.96588386510295 4.04319652954833 4.21133649924443 3.14554511358825 7.81850909597379 5.63891003118662 4.09398971092977 3.57485221678413 2.59979625578436 10.2746825699117 5.26481709593659 5.72303515313542 3.30109143257354 3.95237156371883 9.04695278386822 5.92755897541688 4.77796544900995 3.30262648282872 3.6202419437708 7.90218066776621 4.79688283492342 4.00934101254588 3.52325764568153 3.52331060492508 9.74548008970503 5.7491603044465 4.67993690176353 3.47961913918967 2.59979625578436 9.48823676171365 5.35151283492648 4.70428532081781 2.59979625578436 3.54647323264689 9.80598146425383 5.50582302863437 4.87136434773359 3.58686561369776 4.65676768859076 8.51905488101263 6.06109227573944 4.77578040686829 4.09016514255001 4.3634985486057 8.7112084070576 4.11050823596911 3.29025677866774 3.20643697917781 3.63770880969205 7.40209193523134 4.06074005892778 3.94474846747449 4.15880439107754 3.04131369721671 6.75184258191132 5.21785740420712 4.70012010877474 3.74402143797072 3.98045356917044 8.40836139745587 5.04050282255361 3.91434876463301 2.59979625578436 2.59979625578436 8.24276164792315 4.24254746983114 4.51270937995444 3.33659959047805 3.54390746209038 8.28524485798942 4.58788309611972 4.52823089002005 2.59979625578436 3.4492382492155 5.39560424522387 8.92625656111161 5.93051265745958 6.61509610848525 4.55978967250782 3.35805347339294 8.48634499029167 7.88623448939995 4.42435522986681 3.75469696613014 3.20691983770591 7.42560491273137 2.59979625578436 5.05734816675547 4.08372120898946 3.64876012622529 8.1336407767079 6.70647601746224 5.68250084424875 7.1561088833626 3.60066604531036 9.15005839346252 5.57930530641541 4.69951179470316 4.20625387689369 6.45346816093059 8.92655500453363 5.01630630972363 6.99792642688008 3.27005780046848 3.78528617484139 8.5689238958042 4.1396949679635 4.03321156697343 3.61072093684214 10.0036191204786 8.29013553497583 5.60599549176594 6.53218530051846 4.01221320005555 7.0810957101467 9.15122485101811 4.63240443628094 6.97358623828374 3.97395710301078 4.15074057416713 9.04305315817637 5.40911460234908 5.41846108490291 6.87861698409952 6.97598080370875 8.46767373301987 2.59979625578436 5.98804694658159 3.20178576582288 7.30119017140842 6.56969799163349 4.1030662293359 5.55362965167779 4.17096964746959 4.74693319765526 8.06029286054041 6.48924824687045 5.50761919476313 6.16148594886486 4.98574003949392 6.81986765443592 4.97767952485994 4.63030650633746 4.77026276951786 3.77435011010907 9.62884826118483 5.4159613188666 6.45081431452723 3.78571618747852 3.84534066932346 7.62199968567435 5.20236288817359 5.86200879157746 6.66152538221448 4.66862794126734 6.93131716774775 5.50567352981111 5.10304939728955 4.33366349290683 4.95185978795537 8.68329032494387 4.92541343083515 4.66986920965558 4.55575764622292 4.24434165029672 9.81042980992926 2.59979625578436 4.96432159564004 3.12117286708181 4.4810821940496 4.4688847820516 5.89204877679836 4.3355870266265 3.99216097832766 3.63938602855538 2.59979625578436 9.76948983894104 4.97105343269198 4.04994435637794 3.50979356917955 3.61939971904066 6.41220647426038 4.17090098132727 3.87845827419621 3.57880576305393 3.08638207118581 6.82361869006171 4.1733537671966 4.34424798401061 3.92044577175338 4.29703684562333 9.24325094957401 5.7400819755029 3.61828513834977 3.14315768447763 2.59979625578436 11.8674095192144 2.59979625578436 6.19200916136193 6.82861181603719 2.59979625578436 9.01138932993065 5.05875865010057 4.61712403889502 3.32630363502723 3.40116079843692 9.19399068531276 3.72870756154024 4.47458735648518 3.34414564086158 3.24657439596401 10.6521813423358 4.97400939248051 4.55375400218098 3.43229267361625 3.79786838197514 9.66820955732456 5.99797588697029 4.0094105840565 3.22256664660478 3.23503948447659 8.82427302833189 3.66422052447981 5.54475207151297 2.59979625578436 4.51676655978197 6.82815309290156 4.79248851986712 4.49145526903406 3.95359024936194 3.53538582533427 8.65438808618707 6.31845909567869 5.4507682930712 3.15448378042256 3.09559387004943 6.25983026523948 3.76939221559305 5.03946230904895 2.59979625578436 2.59979625578436 9.20763410890135 3.22145036302252 6.9579440590899 3.4309770644687 2.59979625578436 7.55292429852875 5.10657635071862 4.14335558202267 4.03854513884636 3.03374484675826 8.11828931448796 4.31198942368015 3.87429501134651 3.28072078774946 3.6656788033668 8.37658993171531 3.65759140826972 4.59254018120618 3.90291938238005 3.32706199532729 9.46065104406605 3.75692974839097 4.51943894759202 3.08078529881836 2.59979625578436 4.76561159759443
Manes.01G162200.v6.1 4.17183998077708 3.70064765159346 3.03047684732533 3.12519089239347 2.59979625578436 4.54151371017192 3.69688139237258 3.11445218865464 2.59979625578436 2.59979625578436 3.76993517303032 3.48120591205738 2.59979625578436 2.59979625578436 2.59979625578436 4.77243520395343 3.51852869536645 2.59979625578436 3.54809303130482 2.59979625578436 4.71645528209204 3.25601641733816 3.5105562495507 2.59979625578436 2.59979625578436 3.96240462963678 3.3913280554543 3.20900055990681 2.59979625578436 2.59979625578436 3.56031851016587 2.59979625578436 3.58149631188368 3.61722718869772 2.59979625578436 4.14470553320777 3.39406740467135 2.59979625578436 2.59979625578436 2.59979625578436 4.20225093131504 2.59979625578436 3.18911703177846 2.59979625578436 2.59979625578436 4.96490941262813 3.14070476119692 2.59979625578436 2.59979625578436 2.59979625578436 4.15029956771519 3.25791388366613 2.59979625578436 2.59979625578436 2.59979625578436 4.69615319906024 3.32198498486787 2.59979625578436 3.24813913044745 2.59979625578436 3.88167187948534 2.59979625578436 2.59979625578436 2.59979625578436 2.59979625578436 3.14237346324655 2.59979625578436 2.59979625578436 3.12093291120984 2.59979625578436 4.23795117700515 3.21186130151986 2.59979625578436 2.59979625578436 2.59979625578436 4.70942443723779 2.59979625578436 2.59979625578436 3.29249169049875 2.59979625578436 3.62413774721054 4.30215742048669 2.59979625578436 2.59979625578436 2.59979625578436 2.59979625578436 2.59979625578436 3.06043028247974 2.59979625578436 2.59979625578436 3.5115007869912 3.67786292960522 3.11194123837751 2.59979625578436 2.59979625578436 2.59979625578436 3.17403919595947 2.59979625578436 3.03047401906305 2.59979625578436 2.59979625578436 4.45063477986658 2.59979625578436 2.59979625578436 2.59979625578436 2.59979625578436 4.41602815420535 3.00944776328652 2.59979625578436 2.59979625578436 2.59979625578436 4.62986608478609 3.05008182588941 2.59979625578436 2.59979625578436 2.59979625578436 4.2045430383082 2.59979625578436 3.17519681097436 2.59979625578436 3.08797719378391 5.1308395239794 3.30107830576528 2.59979625578436 2.59979625578436 3.25674191122001 3.3434653761842 3.6503738896489 2.59979625578436 2.59979625578436 2.59979625578436 5.37550478234049 3.0212344291614 3.0891275296357 2.59979625578436 2.59979625578436 4.20700720184253 3.08196755351891 2.59979625578436 3.16073271291655 2.59979625578436 4.48006376864137 3.06178703260991 2.59979625578436 2.59979625578436 2.59979625578436 5.20223086069184 2.59979625578436 2.59979625578436 2.59979625578436 2.59979625578436 4.40883310940622 2.59979625578436 3.10037248322062 2.59979625578436 2.59979625578436 4.70629492746221 3.2043609590842 2.59979625578436 3.11353869906184 2.59979625578436 5.29076256002834 2.59979625578436 2.59979625578436 3.16701331005524 2.59979625578436 3.45050421449097 3.07465554562221 2.59979625578436 3.11037841164054 2.59979625578436 3.77348118255699 3.12628544447371 3.25329403012386 2.59979625578436 2.59979625578436 4.440041055121 3.11361203837832 2.59979625578436 2.59979625578436 2.59979625578436 4.01609551585637 3.5456607458205 3.15566167985817 2.59979625578436 2.59979625578436 3.95112255391404 3.04936763595227 2.59979625578436 2.59979625578436 2.59979625578436 2.59979625578436 5.04523405293127 3.04160865887499 3.21994986238806 2.59979625578436 2.59979625578436 4.97625927518158 3.83188735656536 3.01337418459523 2.59979625578436 2.59979625578436 6.86015175728927 3.75829240215316 3.32619170863699 3.61010806293255 3.0725295882055 6.47329910032832 3.41353882279526 3.71397425693225 2.59979625578436 3.11572183528983 6.37422841254501 3.27611731718091 3.23226733660521 3.30507518886183 3.10108304697002 5.41478488158146 2.59979625578436 2.59979625578436 3.13294224426404 2.59979625578436 4.54909591238994 3.49727193506312 2.59979625578436 3.16305146276653 2.59979625578436 7.06672533587121 4.72669514704258 3.45573006851297 3.20780008800332 3.40474794282282 5.07099380204519 2.59979625578436 3.35832488643014 2.59979625578436 2.59979625578436 6.00438424626359 4.29155287755991 3.37329820666967 2.59979625578436 2.59979625578436 5.67308980319073 3.26876126171489 3.08827779899346 2.59979625578436 2.59979625578436 5.61132123845529 2.59979625578436 3.06159220116022 3.35413872164702 2.59979625578436 5.9665533059224 3.27713638788058 3.01582169102262 2.59979625578436 2.59979625578436 5.64858991649286 2.59979625578436 3.40954712367928 3.23544690453558 3.15498124947046 5.64926106101986 3.4895835083083 2.59979625578436 2.59979625578436 2.59979625578436 5.47012578826657 3.5157666023938 3.26904104433001 3.04165461401528 3.09404548459673 4.92025232257185 3.62863518361895 3.40495493333963 3.07270803269098 2.59979625578436 7.11875257968409 5.54699547950021 3.37680082021844 3.09920040061693 2.59979625578436 2.59979625578436 5.36512103490573 3.8576577601785 2.59979625578436 3.48177099774535 3.08773589500831 6.42240525086606 2.59979625578436 3.17749061347233 3.06398032907695 2.59979625578436 5.64886379754937 3.86518276346593 3.46547799695192 2.59979625578436 3.77282643439476 6.64395316298724 4.61803699038939 2.59979625578436 3.75804226531246 2.59979625578436 5.3174699164832 4.94083240183765 4.64137502853661 3.14105343535606 3.17618018401525 5.32178358456874 4.56976644489755 3.60867516167484 3.1486359026078 3.32957983186862 6.2554925375326 4.67295946245922 3.61039820947627 2.59979625578436 2.59979625578436 6.37346421223507 3.71897980453619 4.11387055713032 2.59979625578436 3.17865863106762 6.70801728050301 5.19135295210104 3.97279742739903 2.59979625578436 3.08857273903009 5.40194833702513 3.56947755124733 2.59979625578436 3.36930499807517 6.28297791613009 5.83741466340823 3.95482341920651 4.37568980282111 4.04444517591475 4.02619953082338 5.66317328335594 2.59979625578436 3.6664459749372 2.59979625578436 3.51261602950284 7.44680329717379 4.06243930981971 3.78793379616188 2.59979625578436 2.59979625578436 6.32823729521811 4.20412999609643 3.25721121744889 3.10020146374746 3.3860634446461 5.34511450514833 3.86008212595198 3.08587502403935 2.59979625578436 3.24897275233119 5.52859790949008 3.38144601411272 3.85195295809741 3.29631831669058 2.59979625578436 5.23309523391318 3.03225364507438 3.27934697100873 3.11937986360436 2.59979625578436 5.40865634616605 3.82433329712522 2.59979625578436 3.49785141248313 2.59979625578436 2.59979625578436 6.90682586879332 3.20409142510325 3.90692352033041 3.51825997083232 2.59979625578436 7.39713907200481 3.67152085317009 3.27254675750307 3.85393668119129 2.59979625578436 7.89243639295724 3.65828716417957 3.44198007858204 2.59979625578436 2.59979625578436 5.82191372928542 4.60427315735521 2.59979625578436 3.34578888067279 2.59979625578436 6.41227949214621 2.59979625578436 3.94148808173331 2.59979625578436 2.59979625578436 5.52310897992379 3.65612034740921 2.59979625578436 3.77807859896217 3.99741940809082 6.76498225962017 3.14025367911579 3.22344610197473 2.59979625578436 2.59979625578436 6.82040061629837 3.27040979766199 3.7322206911301 2.59979625578436 2.59979625578436 6.41103226769859 3.88081791435872 4.35687068115035 2.59979625578436 3.13125931646859 6.65251832428793 2.59979625578436 3.65679325577199 4.30115773173715 2.59979625578436 6.38420102495108 4.19197700048562 4.32698450088052 3.05543704798616 2.59979625578436 6.52789537657586 5.19782364236871 3.04792100866332 2.59979625578436 3.03813347158508 6.27399785076374 4.32017607840198 3.67439298428735 2.59979625578436 2.59979625578436 7.04904598145996 4.75759744534407 3.9513423975978 2.59979625578436 2.59979625578436 7.5547933657057 3.74881062406791 3.53345212500998 2.59979625578436 2.59979625578436 5.62352719421697 4.6881558471924 4.38522822348042 2.59979625578436 2.59979625578436 6.73625686543382 3.48758109411748 4.56001074811085 3.02191542271198 2.59979625578436 6.65008346838389 4.14774567537812 3.49795787344468 3.32869152579516 3.10730057077166 6.90723968413287 3.89736573842457 3.71611110415782 2.59979625578436 2.59979625578436 3.40431571422107 5.35345255623419 3.34678284603657 3.01490231394773 3.5995725395466 2.59979625578436 5.33509841551109 3.04596543434785 2.59979625578436 2.59979625578436 2.59979625578436 5.5819401135251 3.67994191429749 3.13368629208698 2.59979625578436 2.59979625578436 5.93889040245887 2.59979625578436 2.59979625578436 3.25651977128008 3.11516147797062 6.08770258270448 4.30585421360758 3.59423081620886 3.51372612606172 2.59979625578436 5.24845012003045 3.08735284545691 3.53954419752657 3.57485221678413 2.59979625578436 5.6269229659992 3.17435855558807 4.02037419943645 2.59979625578436 2.59979625578436 5.92369562400971 3.6289994566789 3.31341918269739 2.59979625578436 2.59979625578436 5.17374065621429 3.49823486347591 3.72987887300017 2.59979625578436 3.13899408145671 6.80682164892576 4.19816759119479 4.09501617285911 2.59979625578436 2.59979625578436 5.91611023531093 3.87765682554421 3.35646095424594 2.59979625578436 2.59979625578436 5.92192463953942 4.03739579430553 3.56037036349483 2.59979625578436 2.59979625578436 5.53586695192892 4.50234018408258 3.66545625792225 2.59979625578436 2.59979625578436 5.68731097028555 3.4978365852273 3.77443947247914 4.14215953449024 2.59979625578436 6.43027019567522 3.98318642243038 3.49793255112151 3.66601713775343 2.59979625578436 4.89181986444786 3.32869148150303 3.10937730926642 2.59979625578436 2.59979625578436 5.47729734463817 2.59979625578436 3.71044353297926 2.59979625578436 2.59979625578436 3.61637548253596 2.59979625578436 2.59979625578436 2.59979625578436 3.07812638981679 5.67731943660699 3.76896098642364 2.85685819631722 2.59979625578436 2.59979625578436 3.53091301288657 4.67894918101518 3.32081634279933 2.59979625578436 2.59979625578436 2.59979625578436 4.42613087120468 4.74399541057762 3.45850784183096 2.59979625578436 2.59979625578436 4.52164532898442 2.59979625578436 2.59979625578436 2.59979625578436 2.59979625578436 4.6512886659473 3.10783858502086 2.59979625578436 2.59979625578436 2.59979625578436 3.55447539391392 2.59979625578436 3.67483351199386 3.19337031441694 2.59979625578436 3.81657459978915 2.59979625578436 2.59979625578436 2.59979625578436 2.59979625578436 4.30304458500816 3.31429537738927 3.63333843188727 2.59979625578436 4.79699525488054 4.4131675108357 3.76160045208017 2.59979625578436 2.59979625578436 2.59979625578436 5.11242288625045 3.14773248614781 2.59979625578436 2.59979625578436 3.3197901182369 4.57668847957619 3.14237529736743 2.59979625578436 3.22347444536885 2.59979625578436 5.69435491271193 2.59979625578436 2.59979625578436 2.59979625578436 3.48916035503885 3.84949809909016 3.448631920834 3.47469189890208 2.59979625578436 2.59979625578436 2.59979625578436 2.59979625578436 2.59979625578436 3.24925207574573 4.98574003949392 5.51353934632815 3.52311327369897 2.59979625578436 3.34444953840647 2.59979625578436 4.87964051764886 3.41035805204073 5.02890370927168 3.14201754722178 2.59979625578436 3.64215591805989 3.93630430115781 2.59979625578436 2.59979625578436 2.59979625578436 4.3990845057654 3.44986319488193 3.3002224879288 2.59979625578436 2.59979625578436 6.25334377415019 3.06980125949796 3.50439436163838 3.09452231295659 2.59979625578436 3.41695097319566 2.59979625578436 2.59979625578436 2.59979625578436 2.59979625578436 3.15183655154252 5.46975442471011 2.59979625578436 3.01607379670363 3.03183288177952 2.59979625578436 6.12074310981147 2.59979625578436 2.59979625578436 2.59979625578436 2.59979625578436 3.18764437601324 2.59979625578436 2.59979625578436 3.29856936453973 2.59979625578436 5.37014574971309 3.77942781647629 3.01265836496538 3.15454793880454 3.13842484873088 5.01542836849954 3.76859875860991 2.59979625578436 2.59979625578436 2.59979625578436 5.57118375158894 2.59979625578436 3.19378284176863 2.59979625578436 2.59979625578436 4.97369055479796 2.59979625578436 4.31017720271271 2.59979625578436 2.59979625578436 4.85773496758135 2.59979625578436 2.59979625578436 2.59979625578436 2.59979625578436 4.22416584260954 3.56630584808651 2.59979625578436 2.59979625578436 2.59979625578436 6.41545489864467 2.59979625578436 3.39292817232686 3.66266052365292 2.59979625578436 5.94238055683927 3.66422052447981 3.40296774934954 2.59979625578436 2.59979625578436 3.91072334621585 3.51759668946461 3.15933397875847 2.59979625578436 2.59979625578436 5.39615103444723 3.63309973265521 2.59979625578436 3.3795575152963 2.59979625578436 4.68744540686648 3.1964791051938 3.33771173039697 2.59979625578436 2.59979625578436 5.0067610433886 2.59979625578436 2.59979625578436 2.59979625578436 2.59979625578436 4.27022717714372 3.58273082408704 2.59979625578436 3.20730882339491 2.59979625578436 5.16657840090459 3.78913948895055 2.59979625578436 2.59979625578436 2.59979625578436 4.45192201205434 2.59979625578436 2.59979625578436 2.59979625578436 2.59979625578436 5.21054939581066 3.08270106822196 3.34529463786093 2.59979625578436 2.59979625578436 2.59979625578436
Manes.01G162300.v6.1 5.08646840790994 6.0690980274649 4.69748651100818 5.1823620930823 6.16927535100535 4.65705132771059 6.56198895858338 7.37742432666211 6.0363573589801 7.72523363873197 4.82126195237205 5.39840089233896 7.57464087573354 6.15516308938779 5.86161514490998 5.12847695893679 6.04017204602272 5.80721903688476 4.59562908396503 6.20559572808725 4.77934231553453 5.14271162331424 4.77780625163497 5.34899882806679 6.96991622811449 6.12547994791382 5.79257656859269 6.14664506345207 5.2192766897157 7.59149733859435 4.70300088113186 5.0330252792055 4.53470872863372 5.13617398640887 7.05597785114961 4.75496719747247 5.33704581188537 9.35414430949123 6.3712621832625 5.69424725978429 4.89809711787404 5.60680984308454 4.82067963884485 5.55049163199538 6.83924073980764 4.39603948742538 6.28615687551726 7.17868925759556 6.88831137765756 6.39959854852204 4.07715194160466 5.14870822308272 4.61688115066248 5.40745915897429 6.13573960900464 4.69615319906024 5.53066880390462 4.76228784929427 5.06329469792218 6.31647973986148 5.03185758137103 5.193185982689 8.06281809981165 5.50880681331723 7.12952793132789 4.23651025084941 6.21935758056118 9.12906528107401 5.97072158235304 7.76432155325087 4.87496371871707 5.40143394645831 6.85265617639435 6.15908029961009 6.68532535067205 4.62490631543042 5.27149078167327 8.87864899423404 5.90558943657327 6.72747672417976 4.46917349746849 5.93600238616203 8.1916384896968 6.22282623012536 6.82398787102967 4.54125846216162 5.92257679993099 7.63601452416733 6.56604338180128 6.80823476294032 4.13225427943419 5.46225291592925 4.87783411905531 5.21773884211401 7.41062436086895 5.39092330953209 3.90993786134241 5.01271336622985 4.19196612694256 5.49707623816769 6.05006371723404 4.50390227126461 5.48820255390676 4.58725340411194 2.59979625578436 5.91805989740514 4.46246857715998 5.13711011249847 7.56342841277845 5.7144627337975 6.94242545612462 4.93985213707883 3.68171689201056 7.87888264277306 2.59979625578436 4.75706016940606 5.1005796924442 6.21649447294114 6.70875498078552 6.46717914129691 7.50386904107956 4.70717873645428 5.51246522395845 7.97415663985215 6.09493188185838 7.20390912016093 4.3351205216289 4.16271700762375 7.62031579614573 4.32595690601084 6.43095393502422 4.49878962985452 5.44564760080135 7.90324402594394 5.98934663830064 5.63721934487478 4.39902573701029 5.03899755212123 7.34339312314478 5.17650374619948 2.59979625578436 4.25379226952253 4.56939882112423 4.46689874852308 4.06185090899447 6.49456257805155 4.57938183053462 4.1709732695979 4.52471108436827 4.9128248976036 4.49299909182598 4.83741441754133 5.00175248806398 4.47692059320431 4.68670454115372 3.41052235213113 4.42840321073847 5.05135709229807 7.95921610562979 5.37632038155831 5.8425447831024 3.57108819779639 4.53597128754491 4.74077101418882 6.11885503319529 6.51519181213374 4.40884519426515 4.39061229752421 2.59979625578436 5.15560798372197 5.08006760696768 4.29061524656548 3.9506114186153 4.35394237035285 5.00937496793056 3.95032567131882 3.56545094105894 4.35241534275792 7.09622936637741 2.59979625578436 7.00026392855276 4.71444260032398 4.08584676576635 5.41605601596989 6.1021265346674 7.13485929857168 3.39857787496319 5.62526038546485 4.49608739508437 4.70948213597415 6.38353539716427 4.51526026694088 4.42033667557057 5.65410589204296 4.91868163383321 5.55903314260893 5.38116425806136 4.06811801240991 5.29905044364049 6.84716648446789 6.01875187317232 6.42341914335979 5.23709785780715 4.89427292453343 4.29816580527421 5.55304558013479 6.22259912278427 5.10569419533032 5.17760431951437 5.52540564738874 6.44223874243318 5.24001875220838 4.33657757687762 5.06225874190568 8.35798123751908 5.81502411154899 7.35922733433764 4.79555684386775 8.21873806493836 9.26240002721641 7.30765480121456 7.40469010072829 4.20090065972222 5.84583162274796 7.65934892873339 6.10167732592612 7.10391456646029 4.22027045302236 6.498641942842 6.879118059853 6.50684708594785 3.96110181010506 4.18322103461351 5.81897995073434 6.64479140191595 5.71774966080133 7.39160983933777 5.26847612119035 6.18627563306382 5.34583010423122 7.70263050299331 7.97073692177059 4.86021272045361 5.58032757568236 10.1980716540563 5.42729357467237 7.21756682277663 4.9971281131785 4.64440480185009 5.6505096102647 7.34687223680556 8.35763070881995 5.15420352757367 5.70734211019008 8.03187412578188 5.98780554273987 5.83224570338506 4.70136139707782 7.01630541905222 8.62675626466305 5.12900274370436 6.89555227922463 4.59925386495165 6.35549208531205 6.18961920726904 5.51463190856152 6.90593561411743 4.82343661449974 6.74088003152209 8.1064682354989 7.24523667467518 7.34034469176016 4.57197925158801 6.59937771725141 7.5614858174127 7.46662211096558 8.00368924282303 7.11875257968409 5.54699547950021 5.27786743955599 9.10094566319449 5.91705282060207 6.48458339598531 5.16857989878603 5.77185139905092 9.02943300667648 5.80399694917363 6.97661718112718 5.18177768728414 5.12036827553573 9.90348326938538 5.89758476133658 6.06265766153193 3.89707304632056 5.16805011891948 10.0338133695507 4.83514493949673 6.59110126882074 4.75448782943499 5.36776901665404 10.1715385732605 5.91046014851293 6.53958470908768 5.47188736354773 6.04914636365098 7.35541880402545 5.24478182794772 8.32587224403631 5.55592098553254 6.83975739771327 8.42799037981201 6.58642175544657 8.48583913308476 5.94631355450781 5.67068639243283 8.22948029796463 6.75399332019691 7.1283263577603 4.60652808486095 5.71836386604391 6.84829921189459 6.22106668790775 8.03465740280711 4.62453992983073 6.57076425339379 7.74460229811469 6.89161727004832 7.82605968639145 5.06584326785569 4.94649566171417 7.90667042106992 5.82028549703176 2.59979625578436 4.8384954585551 5.82931042679654 6.98064017319403 4.48334215049261 6.93025124055089 4.36348536507496 5.60213092691343 7.12192187717908 6.24496041229669 7.62027362772991 4.65235052130321 5.9971945417674 4.37816207321273 4.99972583596292 7.36495754252462 4.00747722530152 5.93862106650262 7.66368421494155 6.47669931793378 6.0446501265519 5.08446676958388 5.60947021411267 7.02937718531403 6.35789554408798 5.45084463451982 5.31401199586067 6.12822176905815 7.95533037412647 6.0825083684441 7.89321874331546 4.12309769938728 4.88453505264455 9.06447918814292 5.84762890597096 6.59645602955438 4.27897200285959 5.80662582347396 8.80883696766662 5.33349789295365 5.47122015417998 6.47487545727405 5.20492721697171 3.97474730187201 5.05715394627078 5.82216609252684 8.07078175013718 4.89018970141447 6.41336841331997 7.85577698955761 5.45821804056644 6.09982022381924 5.20288417706403 6.48814829715022 8.45957808808316 5.48144412765015 8.4150335859693 4.9181193550228 5.42538230766262 7.54475845129738 5.52763190803907 7.69096959090456 4.74881075058205 7.33576402550419 5.77159279077514 6.89415468636664 7.96154092313265 4.78004646723728 5.06392928955458 9.08550468900473 5.75968434093989 7.85843402948457 4.80325821802079 4.80876297932726 8.90091442029148 6.11415992392482 5.34421717593965 4.62004759947481 6.04976034094308 4.83409897249256 5.92515068943491 6.78479945916571 4.63276571442267 5.82434801447397 8.15776322489508 4.18858767721428 7.6967254800678 4.98007382847903 4.96087175800145 8.47944004561031 6.05321295537967 7.71473220437066 4.80900620594935 4.97093700264263 5.65835683330178 5.86894628672126 6.69055502123674 5.55366655420688 5.67059988973101 9.60136708644768 6.46562106714988 7.74417662401099 3.58226589904918 4.32017607840198 5.40069575858756 5.23289472717528 4.89197309232473 5.27418934111929 5.45472070911432 5.34981772792848 6.921933445794 6.95527060789866 5.04542098963421 5.26778159373257 4.80184811350308 4.13669328844041 7.20185770102385 5.0123377852573 5.05808398453878 4.43386630929542 5.24022002837616 7.19195060784145 4.96673657270286 4.23738456654152 8.73851482729044 4.8925484291099 6.88699845492959 4.46409154789629 5.39046696025534 10.0302890934512 5.49271591861748 7.08100802993766 4.4628129562304 6.02328558556954 6.00421663881881 6.30724203648045 7.97672516454774 7.72248211725429 4.21915361101809 5.63238976328871 9.71567144031052 5.45464347574298 5.50444393492367 4.28402504723521 5.33757739182878 8.61338077279509 5.26556618670058 7.66120278351493 4.98665836267364 6.40370810209703 7.59475876205388 5.99079674978139 7.10847380995383 4.61933707281868 6.3811581025713 9.36204293052711 5.19698134333256 6.52753906692746 3.92228252569921 5.67002426137364 4.57046060093969 5.51392994010455 4.16840704890486 5.16211476261011 4.99738779845608 4.57946966740648 5.28477794078744 6.15627441266971 5.99657459083671 3.17435855558807 9.60184948971034 4.36196706552631 6.1571885157643 4.97848815819414 6.11941356385232 6.58121646334369 5.46958008311896 6.73635119804209 4.88877538362465 6.05756317881771 4.80906436024723 6.59310885460874 7.77091572331798 5.03462988673596 5.7003891875334 8.29654498922081 5.3319110378264 6.96935382741318 5.16546212373829 6.35545333155486 6.945933909571 5.49477513827181 7.99178063719112 5.21249757243658 5.99596231304179 9.06218843364265 4.11982118695135 4.20562410871988 4.43604356836169 6.26927320309107 9.17376909792192 6.21598052443475 8.08870305768549 4.77067040838384 5.41952327737578 4.6319147963197 3.91977688023099 4.03905554454009 5.33379953968864 6.14969207216595 4.25518527308797 6.45820136046427 6.06780875929905 4.89181986444786 6.6591132292188 4.39776565025525 5.90006140018152 7.80820896068542 5.62582106681723 5.84901477539073 4.18509385749535 5.86559303843714 5.91024355997364 4.01050637003018 3.34771328766447 4.82531587197762 5.3325877757504 5.95347850493446 4.44628816343821 5.74083248523482 4.54112417757356 5.54084681480884 6.3634145008781 4.69288394394232 4.67894918101518 6.28776096390271 8.34396905830131 6.52369113588655 6.84060514169212 4.49748935006333 6.24443676743365 5.42530322622287 4.89397173709456 6.11554894492799 4.74154500637333 4.81442750052972 5.05734816675547 5.29215555101227 6.47123782825636 4.6512886659473 5.50765520920621 8.92459106178167 6.89658159478072 7.98227241791747 4.31566688152556 5.2277882848068 8.27263943970359 6.98085502202195 6.77610166858844 4.86588135914757 4.98508705211556 6.12928607209995 5.47909961454754 4.97818654145603 4.22398730986063 4.86145621562881 7.31841530508904 5.69257553720902 4.58572973562395 3.78966341899362 6.01468740046593 8.29839575881823 4.58945683339978 6.35531909159979 4.4749090681306 4.63240443628094 4.58112602230414 5.35284505527207 5.81175161420289 4.97628313705333 4.90617423901519 6.60241115735645 4.53586350664429 6.10966195872524 5.41477776470315 6.77708925018124 8.17988961654661 5.32630922057866 6.03242343563582 3.84949809909016 6.06629825841585 5.58907468984216 5.93934883727298 6.45262840148131 5.59103786670736 6.48924824687045 7.39851977597892 5.12126944497535 5.72440515974775 5.2433593928243 6.40776209355889 7.93940256329578 7.03042891700081 7.23949905766232 5.28639394104564 5.4159613188666 6.25911551928993 5.49503817394273 8.29385000341214 5.50661593314138 6.35846147764464 9.0356930461499 5.71137042555762 6.98397212298754 3.91060498180189 5.37736806286545 9.33848592727709 4.47969400932959 6.27438817492132 4.6784477434475 6.03204754236854 7.897918987265 6.36147882460057 6.61727608067974 5.76531239474451 5.66832519039415 8.69940482733197 6.0264734027249 6.75752711639517 6.81282370080779 5.0203920245144 5.39254535624365 6.9439670580267 5.31029961839072 6.98195158148407 4.82675225921394 5.32972484903189 4.83764037430057 6.10699434388811 7.76216572434129 4.75996615634843 4.80128658592264 5.49103213689254 5.90911586214388 7.89190624836093 5.01763040245138 5.53015436215043 9.76042829081357 7.20045821112967 8.18750494162767 4.62340535758651 5.98547875540896 5.18197757609766 5.95413848251961 7.05193409450148 5.28272592333165 6.74888796903141 7.07499716514156 5.96501318606564 6.38854593287683 5.51920086319587 6.25985228643427 4.77090220913066 5.81290849351107 8.07728539293478 4.66764273769189 6.41123431239023 4.47458735648518 5.57436241675078 6.96798474593036 4.84615530878947 5.27457987297305 6.68902598111206 5.66757816394811 5.75317907663108 5.00105885425338 5.08329956487755 5.06929446051424 4.98240027873282 5.40293076481955 4.42076172443879 6.0868483946442 5.54475207151297 5.65589116700026 6.4725632792484 4.39923853806211 6.42832877122564 4.55373953033316 6.33205469942769 7.40640100295395 4.36663517684722 6.15174148311297 6.80283354854666 5.68159746836055 4.6508497703343 5.11301351000713 6.1396346173542 8.21558423883908 5.99657222351649 8.44214220132167 5.19065302614133 6.6652406658976 7.88848235844221 6.35758905528698 7.28544775502356 5.50303489183436 6.3551430459761 8.42102120620979 6.24799955597431 8.57428630498225 4.6336691793727 6.26725359516794 6.13482067723549 7.00865492988974 7.83874982096835 4.98647246987545 6.14298454631506 5.29728547000959 4.8774297721518 6.00585147015889 4.52738919497357 4.64696329813725 8.31373249385847 4.8693187303381 5.93262523887521 6.02126843916817
Manes.01G162400.v6.1 3.67536698515891 4.12294770149171 4.28473165822744 3.12519089239347 2.59979625578436 3.55072321097309 3.38466486369882 3.82956472952542 3.98248337933614 4.16194926516013 3.37755019900241 3.96382649663075 3.48816860543824 3.44305187794855 3.87071312468724 3.92863505642227 3.87884365237305 4.58180910017937 3.75141957250998 2.59979625578436 3.80048506553678 3.88105613127894 4.2768425953084 3.46175834267099 3.79016148847098 3.58052694302842 3.3913280554543 3.45517244682011 3.45177722385841 4.0450493378758 3.56031851016587 4.21744849955037 3.85207335137609 3.89658382523521 3.534550744678 3.16878379002956 3.16493055238067 4.58490724207492 3.74501690071293 3.54404840770504 4.09324875474017 4.0363264027745 4.44054425380309 3.76574463858324 4.12322119172837 3.77766567635179 4.07374714679353 3.38114915188791 4.05595995176715 3.90275155353327 3.99885256554192 3.25791388366613 3.85789427906815 4.07012520759494 3.96778331297524 3.55678748547211 3.1130976494983 3.48202483941218 3.24813913044745 3.78233420279048 4.45581964901029 3.51922507660927 3.9027022233922 2.59979625578436 4.19346175643005 3.52897269545353 3.84012865035944 3.88978140955266 3.74141934797666 3.78368445386911 3.45118233955962 3.64489095823978 4.36047793394832 4.68113159220027 2.59979625578436 3.28754744734438 3.12344627707087 4.34219069872163 3.94884331452239 3.91085719749663 3.19937689101105 2.59979625578436 4.24640293491679 4.07605613454701 4.26018185025389 4.37694715953731 3.38070984509346 4.18651008870356 4.15322480137276 4.09951956387714 3.5115007869912 3.14815201337652 3.60878346568707 3.80347103851417 5.6713578930303 3.17011221737183 4.11256476421237 3.43281061860876 4.32850696718083 3.4669581166417 4.12470558534036 3.99148542122515 4.14381969085603 4.29758426824108 2.59979625578436 3.61972585497088 3.95943347767237 3.73300469626328 3.81777442270464 3.86035663684186 4.30547972284451 4.13435387273992 3.59113839217665 3.55255446331805 2.59979625578436 3.91825195276001 3.86679715163419 3.88131722981425 4.47209484477938 2.59979625578436 3.56284251907067 4.0687185677311 3.58225755805724 4.36644438141618 4.33825840302407 4.70376695194756 4.45806587295971 2.59979625578436 3.9016924230135 3.67860899381931 3.76867498495514 3.42111300273466 3.89346465527584 4.01714583062926 2.59979625578436 3.44340296313251 4.3068716265175 3.65903663435232 3.73346683831576 3.55969412797435 3.77288014353904 4.12212473094429 3.79303507615621 4.34349387966819 3.31164659151673 3.7839530082026 3.83935978020948 4.1145107302262 4.22541511100685 2.59979625578436 3.18241641221583 3.58821161658991 3.29913367952584 3.79742700943034 3.59666499419307 3.89704827642037 4.29714792276446 3.78424561610176 3.41561414201033 3.48059009761494 3.58357647506077 4.06880530946972 3.97169743679545 4.49056645997474 3.83796591237887 3.84272398019811 4.23673643956694 3.53722900253047 2.59979625578436 3.47527778647275 3.59045007342481 4.35781270588602 3.75268355076772 4.25185322189115 3.59998890923774 3.71521553420862 4.3703678550789 3.82765027157642 4.01527911035498 2.59979625578436 3.96904096430687 3.889570894831 4.08584676576635 3.9229564268597 4.28539223986307 4.12889479307159 4.05133681080587 3.68006359193551 4.60962150433625 3.98884163140933 4.34859828405034 3.87500039845426 3.50135233378827 3.66208438438553 4.27217055541887 4.10857716428703 3.44163721637544 3.52246435195984 3.83188735656536 3.67286410586901 3.45430755514463 3.48251498255572 4.30388315148822 3.58610308529756 4.1635894685661 2.59979625578436 3.6389835974797 4.19354145702019 3.73630216568218 3.9184517134715 3.19875009976656 3.11572183528983 3.97514622575755 3.27611731718091 4.34935635189873 3.66362132460603 4.18915278377082 3.65561143551051 2.59979625578436 4.22291064247387 3.5131653356028 3.74469268855702 3.38420121746441 3.77363354454495 4.43102802832132 4.78863487999661 2.59979625578436 2.59979625578436 2.59979625578436 4.20828405112052 3.63814347932449 3.72430999615427 3.84937861315303 2.59979625578436 3.52367043205901 3.7578465230086 3.38697297193438 3.43823763246653 3.43218861185877 3.14997929703986 3.99618073743982 3.60068947668391 4.09780937953902 3.53774756331253 3.93939444433371 3.34894100460763 3.40319810354056 4.04608761789329 3.12024369940562 3.79255463593721 3.13619888814257 3.23218886600296 3.58557919338385 3.08092639916607 3.81587816960133 3.61792181462924 2.59979625578436 3.99464929442945 3.99697679387777 3.40954712367928 3.23544690453558 3.38024867922274 3.19556340470997 3.23387456029662 3.74793661383915 3.48326144687435 3.7194222602016 3.72609391070597 4.2147096583238 3.73951463753616 3.47355552046872 3.09404548459673 3.36821729632826 3.12232509438277 3.52565598760109 3.07270803269098 3.24021384773122 2.59979625578436 6.28645299342587 4.04456157703623 3.79474649627712 4.21556192289263 3.83796871461078 5.41648346784171 4.07111374791851 4.22137049899309 3.32357789646735 3.56237904458978 5.4304184212452 4.69237879988678 4.40793218502145 3.94869021554797 4.50342570273363 6.06887598835037 4.46304170217942 4.51649108850624 2.59979625578436 3.77282643439476 4.86397593901368 3.45614966072342 4.00238680465379 3.3438924755943 3.53974293861542 4.64331373921658 4.2196835175066 3.79469870865205 3.14105343535606 3.40968187193882 2.59979625578436 3.36724785466784 3.75733231750362 3.79957896170151 3.77178160445201 6.19466767455317 4.33540432563976 5.31114737965586 4.63298892531267 4.33270631388214 5.40939064719546 4.75830734623174 3.76560242009159 4.04691236581746 3.17865863106762 5.10625967904267 4.44167798585568 4.10626143757148 3.57079195732032 3.77040547355181 4.02564945307247 4.13918141603811 3.82175856716567 4.32185540824269 6.28297791613009 5.08272369960407 3.95482341920651 4.15962808971803 3.97556743876879 5.00397282728907 3.6587341302309 3.57256915919904 3.78599847187112 2.59979625578436 3.87085040539755 4.31740953134203 3.40503430776885 3.78793379616188 3.29842715226595 3.26109012879803 3.89271028443978 3.80344562113846 3.71999682860615 3.69767045161778 3.69879294883086 3.20704156102309 4.07389019521547 3.85223087469537 4.8805806646356 3.93985863525357 4.00832030837389 4.41567923007383 3.72640010490732 3.87376483240547 3.47565525924005 3.44044597459969 3.86144261009251 3.99919453952539 3.73814861403534 4.21497953342451 3.38416193941179 4.1237901749617 4.53697507961292 3.49785141248313 3.54237083727351 3.78557590897218 4.07088407117361 3.7837380289056 4.10915487480474 3.800479234893 3.62790740949225 3.687134314737 3.14481839600152 4.18214792536608 3.72820483460979 4.15029665081908 3.86853489763726 3.52142398693927 3.19947538049542 2.59979625578436 3.64243183645726 3.74522279935163 3.52342389776374 2.59979625578436 3.64366173034509 2.59979625578436 5.96839372569524 2.59979625578436 3.94148808173331 3.84420953969698 3.90352720459635 3.52286694781948 3.65612034740921 4.09528268470874 4.09566998091808 3.50383966973202 4.37965399763471 3.78201820742754 3.66411922568851 3.93016915598116 4.5915278521319 4.72467768009607 4.05092012482805 3.81807624292966 4.49876159736918 2.59979625578436 3.25899884065111 3.79101118381241 4.23929493230702 3.54703977596284 3.34726718077738 3.5242076349085 3.90931725648276 4.06454665225413 4.13744632159808 3.75882621456763 5.01631055261305 4.26222110761596 3.78744223106535 4.05481899246946 4.31111376589282 5.81749691022084 4.92075543208475 4.47673769400182 4.03931561929126 3.56558731861277 5.70941592727477 4.59524090790622 4.15446061950838 3.55185685715032 4.45556705332183 5.58669122064944 3.97326330232263 4.38196087200982 3.78709556924625 3.61356183406947 5.94064058901849 3.99010755910696 4.28048370887181 4.03145852475667 4.44031529644625 5.15829088116145 4.47748012845996 4.22632636908437 4.46217938414752 2.59979625578436 3.65452862104187 4.424048749364 4.38892285257839 3.95448596531343 3.89571112591486 5.05247134773281 3.88252562402422 4.11070147214262 3.6983488676737 2.59979625578436 5.17912010139442 4.45865530245243 4.60559385058802 3.91918525734912 3.53231847300873 4.06120426633214 3.62276432158505 3.34678284603657 3.7474474502979 2.59979625578436 3.37519338652555 3.77715138267553 3.75393549680243 3.94059545112726 3.23307136903005 3.37057561147686 3.58892620692437 3.83802065190376 3.76823708262145 3.91357261789756 3.78156554842558 5.12877388407023 2.59979625578436 3.83737096748908 3.8819948567444 3.72925921589969 4.0206611812451 3.45536328277789 4.04319652954833 3.13327665589051 3.99708007539002 3.44647907091879 3.76760737526579 4.52085913467619 3.16980602888094 4.02344476662737 4.0174031331555 3.17435855558807 2.59979625578436 2.59979625578436 3.50321857761277 3.68243911328029 3.20229976147952 4.06527615687636 3.30262648282872 3.9303733531365 3.9229274409597 3.49823486347591 3.6155055741188 3.13896247932804 3.8853051968383 3.29891955515538 2.59979625578436 3.94820647839661 3.22666753937026 3.83579104032561 3.67724799383265 2.59979625578436 3.73907939336889 3.9014299356621 3.15282698057601 3.93343152360907 3.960909276293 3.7284690357755 3.58686561369776 3.76305104014096 3.28720428082605 3.82951374308233 3.66545625792225 3.79652443099544 3.75492677152724 3.23124158278061 3.63146421946987 4.94211524277652 2.59979625578436 3.45314808470526 3.48037588270895 3.80860520056819 4.03085070798866 3.7855263411884 4.01271743828352 4.07666074946285 3.93032668239966 4.14473727372761 4.18046583791539 3.77863573177652 4.63794035180029 3.61522162624845 3.85090771353058 3.68589768394911 4.09506613828693 4.23220898313424 3.5108806256024 3.836732430619 4.44259253221802 4.18363575119269 2.59979625578436 3.65097381201179 3.82376518523901 3.2692901765405 3.87431271864796 4.11450019802921 3.7769285957467 4.4068791012108 3.62916982662284 4.23682001680162 3.77941758436022 4.08896076123637 4.74399541057762 3.79751102332245 3.95292780955775 2.59979625578436 4.39542534691578 5.06798166164618 3.98141560807269 3.89806602983649 4.16043023097162 4.2161612464992 3.60093083117833 3.84720525866936 3.90286750912877 4.63304343351107 3.759045560907 3.60091484347649 3.8322434301044 3.61414121189432 3.88623625463831 3.81657459978915 3.64747897367087 4.33435273413858 4.57945277512587 3.78528617484139 3.94754834690062 3.60043099403342 3.94698654957006 4.28870618140801 3.68263909842841 3.78966341899362 3.76160045208017 4.10282435775713 4.80100363041191 4.21480553750013 2.59979625578436 4.32364185819135 4.23317015500219 3.83756148430802 4.28442039026697 4.10724819640559 3.36272800854502 4.72728449233813 3.66416623449122 3.89510128992313 4.16372169111882 2.59979625578436 4.14076546407845 3.20178576582288 3.93208784448111 4.82007947359782 4.29344294093944 4.7465701141515 3.81116212660665 3.47486106856339 4.57565548536882 2.59979625578436 3.41956127694051 3.70684774349347 2.59979625578436 5.08532110175371 4.15069733872885 3.50978775222963 3.34444953840647 3.97552786464507 6.70856449377192 3.85806845766043 2.59979625578436 3.78571618747852 3.40187214262271 4.49926345184085 4.65460460835015 4.48890652180464 3.96582882824587 4.45437350502783 4.45484909499559 4.44704423114568 4.24223773573394 4.47969400932959 4.95185978795537 4.12769007853809 4.55736363885622 3.95406656761989 3.09452231295659 3.70818606824984 3.98081098457166 2.59979625578436 2.59979625578436 2.59979625578436 2.59979625578436 4.01219994262384 4.33715928327187 3.72035308678538 3.87848598947554 3.7921270888656 4.03242885984334 4.14366728163835 4.40107395226135 4.00436784457803 3.76245128849444 3.87462970414381 4.70147313196168 4.32546328164713 3.95092775944155 3.57880576305393 3.66840322173884 5.39812002712712 4.05730311952018 4.1771402804306 4.59800608212317 4.14949671807348 3.41790356109809 3.28670441964339 4.25731352856782 4.23867587591997 2.59979625578436 4.31699294712869 2.59979625578436 3.43409199137852 2.59979625578436 3.80092819596319 3.52129112065354 3.72521322644438 4.07961686378241 3.48505988337832 3.71941409076848 3.65661271026855 3.11489981915957 4.76769275044066 3.50657944241829 3.70242088697536 3.97868723121641 3.86179032336765 4.49146939093824 3.43229267361625 3.79786838197514 3.36674922290519 4.04784677495562 3.79239235682791 3.95303294201769 4.09991899527981 3.77298917154667 2.59979625578436 3.80703411409898 3.1198917268211 3.71512645345224 2.59979625578436 4.79248851986712 4.20487855906137 4.19534649705752 4.17015085889933 3.30313529149927 3.63309973265521 3.86786890911461 4.59780353005162 3.78649353377287 4.29824386362395 3.1964791051938 3.94603022704439 5.02854162669176 3.15164342911053 4.53882876225885 4.0699043119291 2.59979625578436 4.00341907089061 3.479467134794 4.85848090491461 4.15912911533066 4.14335558202267 4.1442161609005 3.55618799594527 4.30111401224888 3.66929908841205 3.79652113412521 4.98166730908842 3.22438648604129 2.59979625578436 3.81273639985045 3.63327636685775 5.12439661584247 3.92748723268467 3.13232547685039 3.75692974839097 4.40215170954046 3.99450613624867 3.31064883422489 4.04117758115147
Manes.01G162500.v6.1 6.14371456810815 4.12294770149171 4.93134227415523 4.03424083610899 4.36459923229202 5.23032281496243 4.02736728603004 4.41380769293219 4.21367530847029 3.263295019147 4.64954709863852 3.36600946521298 4.01598277474177 3.77649929472813 3.59644953537541 5.74784656627343 4.5947637911355 5.68606726210345 3.27626599380655 2.59979625578436 5.80569526287965 3.71802382302551 4.90910424709594 4.05286191379818 3.99369625342319 5.7454286735886 4.43648220672504 7.26122465928094 2.59979625578436 3.86361853876954 3.56031851016587 4.21744849955037 4.46800144365374 4.3808250339591 3.14570398518928 6.04469698417167 4.50824471702389 4.34873999181788 4.49632855671599 3.37524171943136 5.16760311716747 4.74219179435535 3.99801958889781 4.20918139565387 3.44051830746251 5.01519992195741 3.78296404426844 4.27301881791545 4.05595995176715 3.53623203608649 5.47302488225503 3.95736637638297 4.11879301316562 5.3409607146348 3.79492487585658 6.31186172359965 4.75762811047796 4.4697306997593 4.23986962572266 3.35998747224409 4.54356255605586 4.84137331465453 5.14005807137779 2.59979625578436 3.15500955286225 4.94899247837159 4.640465388562 4.44843812809992 4.82898387496541 3.78368445386911 4.98213540871426 4.89316246806566 3.65679556095408 4.68113159220027 2.59979625578436 6.19761761709352 4.32001656158673 3.78960690973117 3.29249169049875 2.59979625578436 4.6104786076812 2.59979625578436 4.92862203270793 4.28272761086361 4.26018185025389 4.18684380388312 3.2399573595933 4.34230402343 4.58487909503064 3.86377510665336 5.17522079737049 4.39310760010764 5.1935899844543 4.31971868446046 2.59979625578436 3.17011221737183 5.0401613002483 4.98843323496425 3.92021050104314 4.79311593201041 4.63358269260318 5.79783538802802 4.98031606514035 4.12154741981273 6.38223026684978 3.11766270619839 5.37501060354124 4.1203430502902 5.38546753755961 4.2670741884763 3.7929621197833 5.77481318232783 3.91058918117296 4.68793436194636 2.59979625578436 2.59979625578436 6.41988643402787 5.10424915906191 5.34097587637508 3.98810965753994 5.09481748120261 6.1427102368321 5.07360633165772 4.57306164080267 4.70876412510677 4.25985682996248 6.3661105645593 3.21516294932886 6.12277195073596 4.57901896817498 4.21305026724647 6.43255633618441 4.20712113153096 5.44860537604964 4.6496055046137 3.62601013591596 6.15256437289144 4.06754010972667 5.04770928269591 3.93437830146539 2.59979625578436 6.5563806604577 4.13374268927456 4.2536234071397 4.06185090899447 3.95542418569268 5.54034857465265 3.6027521097885 3.97269990071423 2.59979625578436 3.74283852443338 6.38671533786394 4.23988316562346 4.47692059320431 3.59666499419307 2.59979625578436 6.32305021435914 4.48303044675227 6.02921104350108 4.4109233786961 3.96650269055816 5.71446875154745 4.28724935013667 4.29075855205224 5.19976178096696 3.93594943360165 6.261767549247 4.11170378175604 2.59979625578436 4.40093373188999 3.86323668388114 6.31242188297798 4.11713567805442 4.4925751761377 3.9885385524752 3.06457845309048 5.40126745282272 5.26168506543064 4.01527911035498 2.59979625578436 3.96904096430687 6.08637615262114 4.27890105363763 4.31022035526399 4.61562886949329 4.27484046564405 5.60109322909575 4.20470827654308 3.52618023350629 4.15211068419037 2.59979625578436 4.00029020816282 6.32436358229189 4.49345816182589 4.17396936879116 4.68319860184755 3.29033908088661 6.49795986488496 5.26935137454708 5.56878450463616 5.04015040053405 4.57588036765826 7.95550368962408 5.21146269058569 5.11290992312861 4.40806397521063 3.8194847780561 7.83407539811295 5.30668112254929 5.68849033606536 4.6086352838799 4.41781416261837 6.5980603409648 4.59524222615882 4.9855602956747 5.50152536405775 4.57851104212803 7.16384161374253 3.77728265014896 6.85977559966654 4.58432911874376 3.98523502085316 6.22877327624682 4.49899196875409 5.32435658317126 5.66400663082757 2.59979625578436 6.46086692532861 5.41775509638884 4.82818488666681 5.77116064428322 3.06852274975295 5.76003114904848 6.14241430679065 7.14287631899233 4.51591187026102 3.78369997009961 6.81856196703031 4.88518844973306 6.42225366183811 4.66705083300496 4.09210679568761 6.83001463925227 4.39152338898023 5.49138625100878 4.95409757570188 4.31647621367309 6.54497770176788 4.31047669268744 5.55610747139129 4.92661743828738 3.67861131213525 6.74024261374378 5.06532499975077 5.28916225059349 3.9274285819072 5.07827029939679 6.57601712751902 4.77939764540552 6.30913910104037 4.40260246420216 4.65580711477489 6.06929854324068 4.96229904443256 6.09241512921473 4.22994528057576 3.62594502586951 6.90277127610849 5.11465094098288 5.78880791574549 5.08601411659634 4.16861656449387 5.6980650756468 5.64323503166522 5.64800627994708 4.22520729982107 4.22140496476583 2.59979625578436 6.28645299342587 4.15976610696224 4.66378788656595 4.05873848980285 4.63721884242882 4.66091469553538 5.2345482411939 5.27799115782201 4.15834573979964 3.67127404849583 6.23535321596184 3.82130495211995 4.83636087849277 4.6946885984182 4.9351782932702 6.59462999442668 4.67803314162374 4.51649108850624 6.11151918720301 4.01850320851084 7.06148740853754 5.31439322726201 5.99067508187927 5.29330384949535 4.29102689544524 5.73723883102636 5.07232235407303 6.50700605910097 3.66435385101226 4.40424514600529 6.74640808758638 5.32868471070745 7.1863890717732 4.45922204885217 4.95463867269555 5.64485426984046 5.05563230754116 5.03066518386903 5.83350003822393 3.45416095825858 5.40939064719546 4.86172729125273 6.06481412087151 5.57923397634073 5.42353638131 5.60859605008478 5.3276869142962 5.62986498393699 5.01672989679961 4.75038861617068 7.41151037218902 5.65106331893428 5.80145229038135 5.33452161143186 7.17295988287586 7.59585808096525 4.6654397252067 5.5238884983599 6.27960761697594 4.48646237601561 5.39183108314228 4.22885215005518 4.94819260264945 2.59979625578436 4.41060784788035 7.39249200675832 5.05780344834829 6.14473705357654 4.6529967379681 5.21158959849062 6.55375155624094 4.77532747933745 4.8468384723005 5.6985555708716 4.7235856269729 5.53002255202546 4.8879347268948 4.81697531174026 5.33678107421362 3.8679106063204 6.29724868197935 6.98538998318286 6.57499059661541 4.10344866027651 4.53676337435507 5.74909780524611 4.09681622747089 4.80393477612059 5.48168560792835 4.830348930702 5.74624515200017 4.35988821405048 5.37664971545462 5.6259673338779 5.28104279936183 4.69273855480228 5.45654091363721 3.44837432885348 4.31958221878892 4.30718267777344 3.20164312672398 6.11577452670259 4.2432595318023 4.49674992729327 4.11413745973802 2.59979625578436 7.65733893655496 5.10929533340966 7.23911988981157 4.0192437187537 4.80761438523779 6.03373920685176 4.89432715034035 5.53260901940399 4.10136269640113 4.92523310772865 6.02957944879709 4.4569336025263 4.60784593667468 4.10269059191421 4.46694890166023 6.29295126456197 4.30593779757051 6.11751265116424 5.46115637868638 3.8589781122172 4.75066151935982 4.36983758403627 5.32077647866253 3.48783170415474 3.73805869531567 8.69753872680501 5.38955505938301 6.82455328355734 3.84992470778395 4.20004715637221 6.85946419362337 5.41283228405677 6.58378301466833 4.06127079942006 4.73051259097806 6.06482440894562 4.25648088094145 5.16036243480983 5.37474800473272 4.94878337080208 6.28826043970086 4.03708419267244 6.08904282575976 5.48665722693972 3.62506705818828 6.00494494368107 4.71292206944104 5.3890881950816 4.96637868717315 3.87768498285264 6.06796654763686 4.82112160592257 5.68812542607779 4.81527597678006 4.59610338483865 5.4612715344092 5.32467865647035 5.1254989555152 5.25111432290125 3.89202251523489 4.66386770279899 3.99010755910696 3.89899984455183 4.81170892494547 6.96138597152496 4.70116710547094 4.43075043401992 5.17468905923213 4.18715638109927 3.7782262071826 7.32259560262849 4.01508751431884 6.19928029558713 3.53081433923715 4.22118444460963 6.09999550274402 4.42628516779025 8.9509903326373 4.2602504023305 3.71267284781924 6.43322684458172 4.5309793305832 5.53676714702905 4.66826960636922 4.8346915290501 5.33012288043311 6.25276459330883 4.57769318781973 6.37387841239752 5.04326300526592 4.2612363289914 6.82630354910729 5.17951434967945 5.06708638173019 4.67357546022036 5.01109153570775 6.55007039968281 4.70842036275456 4.63949104418587 4.46787153290035 3.44677671125314 6.77395451623774 2.59979625578436 5.7738665835994 5.55849082178315 4.52595472502086 4.99571283513119 5.10739887604812 4.40423979375323 5.24736411109955 2.59979625578436 6.91071650231908 6.23343184976728 5.65744514505039 5.00311285977153 2.59979625578436 4.82052470348111 3.58245152509485 4.69071123822399 4.568187579236 4.26426082643677 6.80674910652029 4.5501756818411 6.47427111391421 3.7947550039366 3.48797309690425 7.37280670367076 5.9085903952716 6.5533505081562 5.09491590642452 4.54867696143956 7.25448019096805 4.59263235271482 5.46011610810162 4.18973019858316 3.71169974230701 6.22238049430825 4.79260079505647 5.17512024585567 4.73209038987608 4.80435164159238 8.17981905968798 5.6611365653487 6.39539046672832 3.79771147640099 3.89221999526132 4.93339086490696 5.29472874333152 5.30644639352782 4.09016514255001 4.57933018096939 6.61300786403701 6.00242506099886 5.82688301864409 5.52778307013026 4.33081415185274 6.72953823324863 5.93406039356196 4.44343943182173 5.37691614666798 3.95146937110568 5.49032141528629 5.08577892975486 4.70012010877474 4.88905528676444 3.98045356917044 7.84836605431847 4.52643479859676 4.51852883434965 4.73260694507331 3.48815169625104 6.01966113378509 3.13157995423547 3.9983120469347 6.15773556322873 4.18363575119269 5.94298306360099 4.83242679620965 4.41999089235344 3.97959275517159 3.4492382492155 4.37950673495693 4.80031090241753 4.61704483245008 4.63271016565967 4.40893570203337 3.77941758436022 6.91453775629019 6.52270881366998 6.9268873786223 3.34167827884767 4.14329864046354 6.58784929731726 5.52242313770652 5.48278752609597 5.15334595748281 3.64876012622529 6.43375298025553 4.64907951051417 4.65109338595902 5.20260722904427 4.69415097488978 7.0247152532872 4.43022146207797 6.59878681320583 4.20625387689369 3.25879465846468 5.39661446680802 4.29284418572277 4.6717556941788 5.47909961454754 4.48456474043965 5.23595445497898 4.93794310357392 6.13004255282823 4.51866310473423 6.42540567040692 5.30566934744522 5.41930125992581 5.45778723622143 4.58945683339978 4.53442981053741 7.58458247709486 4.73749339697024 5.68516256659248 4.30367527682389 3.60798097877415 6.21727260725761 4.30834282110384 4.8277765057451 4.18224303474423 4.72267716123655 7.56296810238444 5.45667075841334 6.07262959880114 4.22719409016126 4.17062691219708 4.87091428312978 4.8121977494005 5.40207579535824 3.65620036502695 3.66375643784274 3.79716551795672 2.59979625578436 5.22011355993043 4.24245866013066 2.59979625578436 7.00322465927095 6.34038573753395 4.27552575341503 5.29492015715611 4.48329099330503 4.28711904250441 4.93385396834867 5.77481682090605 5.65487694715164 4.31387006779032 6.74973278556385 5.62527013950577 4.40306997870969 5.07070833865387 3.34182548853577 5.63392344581067 4.69303561069965 5.13425279091001 3.97274571856209 2.59979625578436 6.57028147522501 5.18705975333207 5.94477740674342 4.64699933417063 4.13296184932386 6.3852465838984 2.59979625578436 6.04905965886786 3.74192460119621 3.93031409519857 5.35312406952492 6.91635284085985 4.45855802005145 5.08363238321124 4.49464530829864 4.03242885984334 4.9433912890992 4.40107395226135 4.57911956214503 3.86703329578952 4.07823655043242 5.38750413278019 5.0149349071867 5.93240701182616 4.81884213680451 4.32451852776112 6.45628259847511 4.27874587191454 4.95093059921788 5.15347878435525 3.77818253122674 5.58692761004976 3.93812031678581 3.95704455806497 4.37840394729619 2.59979625578436 4.79111838641796 2.59979625578436 4.65877656571397 2.59979625578436 4.25555924174825 6.88247476160509 4.76899373555149 6.49160073569678 4.41931800893507 3.84427316502624 7.06915126119206 5.03891608884683 5.61500759935661 4.04400100606133 3.50713024684174 5.05310725620982 4.58539841629803 4.96635956698282 5.08174784599893 3.53809143152737 5.96344397413954 4.11977767050385 4.60852325236397 4.80845173577725 3.84185510846805 7.66778988854881 5.03872892687881 7.09299146090009 4.30942732352246 4.3805493214814 5.44073392786822 3.87758396366912 5.31560031875272 4.12042476517458 4.10888056875727 6.04307638190327 4.69183332811862 4.88779404323467 5.29692599822185 3.45040100491848 6.99638090369953 5.712701259734 7.80918609781798 4.94333254599059 5.17988952273905 7.4884849140812 5.15663524193033 6.9579440590899 4.10691714609519 4.22340535183814 6.75783676685455 4.24483153087363 4.85195063802153 4.56448830091478 3.79715836338657 5.54811770308844 5.14960705637564 4.92951629868146 5.04534803661036 3.6656788033668 6.47470378454068 4.63476001896749 5.50458445758454 5.33324493381767 3.61796802068616 5.73340576865507 4.5602194700769 5.3281225123561 4.06419099458389 2.59979625578436 4.67053325002355
Manes.01G162600.v6.1 11.5870570768836 11.9609920724062 10.1566106940924 9.73712090741484 10.1948800395569 10.4910472944317 10.5837118663077 10.4742063440551 9.53879346144287 10.3730464649765 11.0911412948282 11.2419257195944 11.0970496099861 10.8032823398937 11.31002441679 10.1725640378758 9.75745360855964 10.4479994207641 10.2496612586685 12.1650441124724 10.6192545822891 9.91092157526464 10.3338880611062 10.2236786667055 11.099648851507 11.6218325097148 10.2524492431592 11.110255060622 10.3179859634927 10.8131220670542 11.6829115450482 10.0471143047714 9.93162616668293 9.5596244018486 11.0197967356264 11.4689969422141 9.95681303593081 10.4577414830507 11.3141996656895 10.0123781982612 10.3274131646272 9.66236726518486 10.030597954086 9.2959061419754 10.8989074610574 10.3029563537915 10.3406738158745 10.3374914744305 10.3211471675448 10.3620083811638 10.5766176237334 9.85375866390494 10.326072817188 9.43832102926151 10.0176758282651 10.1169166291655 9.85551341463276 9.86155554939004 10.0073972930584 10.6671179389544 11.4903745003158 10.3766847306584 11.2100325596144 10.4311812176816 11.8184074490284 11.24004154729 11.2280071198009 10.2187990448707 9.79128669751558 10.7914426504079 10.721681869664 10.1577968296353 11.1562188215729 10.1664914402808 10.3424213257091 10.1523201928234 10.3849053873691 10.1524751886848 9.69409724491872 11.2162093860537 10.827164326596 9.96600844652348 11.6507615484528 9.03397552657183 11.4068794913989 11.1676277307469 11.9754364879448 11.3428373715438 10.0361885601073 10.5279794956775 11.5687559015725 10.0239806645719 10.5608339039585 10.0330125559699 11.4619010284563 10.5374488953866 10.270146324948 10.2363883513072 10.1427672073135 9.88720304501454 9.96660178032067 9.80523804837622 10.1807960960733 11.0593861487017 9.9196124313315 10.405826576156 10.6349582261645 10.6228134879432 10.1511020629334 10.8457491786607 10.0559884281554 9.91807197280939 10.0674193131616 11.3002323944487 9.4202355784686 10.3981167590492 9.37166655574603 9.59002233234161 9.76651115613955 9.44480267481419 10.0389419510644 9.13968898982227 10.0260750647652 10.4471555480828 9.74865058403985 9.33907772076245 10.0400461323102 9.66654321962605 10.5159972958119 9.12403025120248 9.9995356352342 10.2705139053704 10.5049487634993 10.3371243430792 9.03923127173687 10.6797075784062 10.3953082746726 10.1266002266395 9.94430053024601 9.16368610372953 10.7894925544356 9.44355733559273 10.0400822324634 9.85820529770491 10.6986833821958 11.4521693946865 9.58944306391718 10.0793691044775 9.9858123646302 9.57296120366217 10.6334344699873 9.83671217643723 9.95077086855353 10.1378552731179 9.46080813322659 10.1804630436715 10.2927348603462 10.3179268968178 10.1930994575675 9.79503480360037 10.5043717570732 10.1593826217674 10.5883265835989 10.1213988694156 9.23244530783241 9.96136920079498 10.2326539843691 10.3644316231164 9.70231069264699 10.5214445698013 10.468684966793 10.3364094068034 10.9514708875341 10.1786920537378 10.1692342467095 11.1737381823255 9.88002973085033 10.005256275668 10.4426537289553 10.5303742518137 11.5732572526773 10.7484657290107 9.66041292139858 10.5441106274912 10.2441912592777 11.0666730857131 10.5451996663464 10.8440131788967 10.7811542111239 10.6071549312666 11.8202087518125 10.7429235095039 9.79760051376614 9.977980032198 8.93378362677224 8.91086429288713 9.37488405869108 10.1118543609002 8.97848021482384 10.1474120840461 8.41749340398647 9.27241542950182 9.73108630721437 9.61536497093462 9.48540938880674 8.64333116451419 8.85143644950516 9.80118245934234 9.94116658950679 9.23875429887763 8.63223696499679 9.48004458637364 9.13301230474325 9.53796387971523 9.72971662382201 9.56489106331542 9.84419209088054 9.62608178762362 8.93660510393977 9.73757756337482 9.19797174338795 10.2060858518564 10.6337622809859 9.32354932428924 8.05434488919846 8.56909785781648 9.87705752663376 9.88512838657449 9.05398099270467 10.1274147448199 8.7645801403252 10.0381086275457 9.96710069495676 9.33225616812606 9.12684352998735 9.24167548461139 10.3890691534262 9.28489170256756 10.371006452554 9.10601705807086 8.71674599889689 9.7333629487828 9.00413299503773 10.3323138404557 9.34396382065227 9.3984533684195 9.94011296034983 9.38962900345225 9.85860619944155 9.95848929522808 9.53682908939375 10.1488244205515 10.1484834876671 9.75040207169331 9.73753211589249 8.74992292790982 8.46449010523804 9.65992971256058 10.0888609376815 9.09603713692051 8.68889264325981 9.55262404632276 9.6729675069007 9.95162831246648 9.30492248121269 9.76685849844585 9.53762440626028 9.95190787359642 9.1171736839227 9.59935585200882 9.63986512819176 10.2868858112355 9.7509842689432 9.19496263625588 10.1553825294814 9.57731497914434 10.2436450936673 8.83596007752626 8.81476235948733 10.1174965819394 9.74484973837702 9.32636570305598 8.71489937646782 9.30758795209179 8.93390208476919 10.5905906513053 8.9559224605236 9.75964814153473 9.18778922981052 9.83185600843335 10.0447276019583 9.32046607953681 9.77744131432775 9.34751188511115 9.36057129007308 9.41058821745357 8.84982281302353 9.38421049482039 9.14957913112414 9.30774656464206 9.48231025876306 9.47559160228815 9.97488446560845 9.46979145872605 9.0885503519076 9.05080891311983 8.8321965447189 9.68470760667262 9.41673606550537 9.27957426453358 8.37529458342233 8.86353310031455 9.75756960313278 9.83022928406613 9.69047515672451 9.89025229222921 9.02552711465011 9.69055630908275 8.5958788076685 9.17176129026753 8.81965158264542 8.33775473546734 9.44811953975999 9.36276753096693 9.52741396899195 9.69586149587352 8.95641125558186 10.1026850026808 8.81599783281461 9.72629807508988 8.61929853081085 8.64576935871882 8.67714131673001 8.79321526210535 9.73786779952279 8.7855133344101 9.46105604994579 9.8764898834197 9.56337857384847 10.0385653388266 9.23869935741846 9.2043288993432 9.47921403512096 9.16023083778361 9.21774183739233 8.699197861911 8.93994893689301 8.98448582752403 8.88270565287083 9.50257157040813 10.012358794073 8.73482759574147 8.78205893268667 8.99785615432565 9.07501634731066 9.02584443149534 8.73066761066733 9.71905416877293 8.60671210484117 8.44854577705041 8.93184637126765 8.81146384537328 9.68676171154497 8.92252752481897 9.48636025465257 8.92706587276737 8.60278486989009 9.6079833942654 10.2124903780209 9.14831128114303 10.0545514287867 8.76196957833759 9.38566437806341 9.56278815151887 10.1132160501251 10.0637399325553 9.86501689283607 9.55366044212756 9.99789285797787 10.0697913742802 9.43714452873662 10.8216262854771 9.61216578017729 9.53725567645276 9.69885920312464 9.3043211514697 9.95384485871218 9.11168224014696 9.64562573452409 10.027359409036 9.49671866959745 9.06728345611259 9.4325352010842 9.67385642126129 9.44247326364795 9.77383202741855 9.54079050480055 10.1274407763488 9.45687327178427 9.58532319479924 9.74156182089816 9.33250443809114 9.07443464734345 9.35844059236621 9.25729513397397 9.64475893857113 9.23981629234105 9.26606679748991 9.9366584365451 9.74123000821758 10.0319692911349 9.27310599719599 9.14842093589301 8.90581183130792 10.0397842939655 9.4618841438272 9.23026440030428 8.82076090351771 9.60271759408051 9.54303018299487 9.682730452356 9.12988241893536 8.54370447925992 9.50136218064683 8.66213743226306 9.01739179710841 8.14762454719532 9.36405845116639 9.2951724893809 9.49803227692802 9.69404234431251 9.62310458822221 9.33774049064422 9.83128006637343 9.26190714429284 9.3220752305644 8.81195488832905 9.0752553107945 9.07026073188391 8.77046709818622 9.51634014858927 9.24336768307033 9.15397280402343 9.60009661684578 8.76379282375605 9.26899657671248 9.89061085163379 8.83517388296983 8.80182005688293 9.42209276218115 9.48175678674249 9.2843708770019 8.97515853168426 10.4569675558028 9.25634135155322 9.22010835265052 8.61215259358338 9.87385842905967 10.0017310270781 9.20850942179186 9.68926819992437 8.46817421486411 9.86252612113835 10.4218525123656 9.50461251286517 9.45768342491729 9.79536355087574 9.26848994437399 9.98827062866552 9.20691071967856 10.0807818885565 9.26512534068346 10.4711241256353 9.1458686541278 9.42874864521051 9.46509805794639 10.6910056437109 11.7528356991072 9.67278694878802 9.55427001907039 9.82163182680902 9.3174070456492 11.4946303903717 8.53864098247088 10.4284736914943 9.47078540643677 9.76837831535268 10.1569207724907 8.50058324056426 9.92738495857582 9.8245356107338 9.60261840471591 9.93193599677261 9.06622651311738 10.0774132259841 9.79377050205974 9.62061320724232 9.32385382889801 8.59213811897544 8.60548792076328 9.1303478069286 10.2563243545369 9.53220704328139 8.66697624281299 9.20255761899588 10.3745547152814 10.0602285935141 10.2993768914523 9.73248111252691 10.2495593232494 9.64671533936534 10.1345290522338 9.4269962930159 8.45623238154542 9.70325645847507 9.88491300358749 9.73359228330582 9.01474250159019 9.0162595432259 10.2068571368368 9.704521845066 10.2304516722789 9.50002563420889 9.06522568401499 9.59121380273455 9.54114976378264 9.2856190225049 9.68060541438154 9.28589619359038 9.48178753209767 10.7199597590368 9.75386781644422 10.2410105153226 9.47840283708343 9.59687681305398 10.6388023032051 9.54820485062649 8.44641031413496 8.60133752376865 9.69660807168474 10.0534567824379 9.22690662104748 9.86486264774647 8.53371992648188 9.88993269350747 9.29820818534955 9.10392917041376 9.39958044061586 9.03599119681698 10.1928925254844 8.74828626974408 10.0566788616435 10.3436923672772 9.52331899788337 12.3501371639542 11.4952138749759 9.52837108322051 10.7445111153766 8.88432861976208 10.5549687955535 10.9463257562138 9.75034185697151 10.8740456880566 10.0086235049868 10.3897246251974 10.7935694926991 10.6917242325058 10.2556642525197 10.209351357513 9.06042222154561 10.8464523105161 10.10232556372 10.3394445782224 9.75672324555917 10.6319452290884 9.95510397643149 10.8214244272008 11.5647138389879 11.3403190550965 9.37665655267446 10.4666667032487 9.77165818888662 10.1529056956253 11.626566549469 10.2327868482321 10.5478036098587 11.8990625197566 11.3253646779255 9.91250893927874 9.51003577972139 11.1546794884128 11.0424974794502 10.4602845248805 10.632345847368 9.87742984510566 9.59607753818975 10.1341738681011 10.0067688409859 9.74450121069551 9.5684255326613 10.1125557568026 9.93749368900883 9.43892560577725 9.7032323110427 10.5394584310917 11.2933304449681 10.0789539585078 9.86219035346081 9.96322963128075 8.99444316010818 9.69796264025865 10.8584758855752 10.0873063558315 10.219475456099 9.728941520043 9.94721187980021 10.1620467160968 10.6536552768361 10.8945421605175 9.11353120350474 9.99349550295895 9.57973149648031 10.0531892823763 8.77993604409865 8.90307168005354 9.65559376955189 12.0422999622936 9.89111145268321 11.286017639933 10.965670519171 10.3175003667844 9.46545858240689 9.11397633206893 10.6348709443342 8.77494015423559 10.9807159891847 9.12841974810859 9.15718747349742 9.79583361412252 9.0503166534448 9.61813810015632 9.63528048446753 9.51685326713093 10.5866977483713 9.97844457775236 11.4177649427843 10.6022353839933 10.0739678582336 10.5893305580973 9.53114435200431 11.9373102633975 9.43477704828945 10.4696869881034 10.2256122186948 8.93886469698475 11.0550348031545 9.26037645211942 10.866069485863 11.2632119362298 8.69286749114856 10.9273969398902 9.56396630402543 9.69008749099902 10.8290113521205 9.66895024391346 9.50440044824672 11.3309188677878 10.0782937205786 11.8057081482015 10.4315171511397 10.0677313732806 10.0104791049642 11.0445474782372 10.9154101103929 10.2567836907802 9.91305579472321 9.70549933087011 9.87831309748065 10.1399500423616 9.77778460964514 10.0550003019 10.6271584577947 10.1931135196889 10.0587971797398 10.3366472283593 9.94887429142616 11.7799684047091 9.63708150424577 10.1413432552611 9.99271740743585 10.5236768125329 10.2661818589672 10.1809220835873 9.94956628675046 9.7799238486298 9.43276279789535 10.2043013822056 10.0133343429067 10.5899777188489 11.759704827333 10.0015090234298 10.4489620466964 9.73116014568813 10.5746414180466 9.4756907260165 9.54834789377524 10.2010457653475 9.118349915861 10.045898434088 9.37366760133966 9.84659317996259 9.12695643351487 9.13801321313565 10.2666799836162 9.08954174129938 9.68582215874087 9.74359672904458 10.1056522626595 10.1520083090735 9.58030487265411 10.0591400926803 10.0977883756998 10.2422680907134 8.89176931042427 10.710746498894 9.70549303669011 9.87385224895911 10.2818475152928 10.0161091035166 9.53259430794692 11.0127782675309 9.89770802357593 9.1290766630747 10.2188612028879 9.06885371020985 9.90757499502261 10.719142982286 9.72640162641983 9.76152826761249 10.3923723155143 9.39713474928709 10.3700680463765 9.42130713111349 9.35428403769123 10.0237393786029 11.2289772238849 11.5606970749763 11.2247455672452 10.1769115198814 10.4392635365617 11.1793760844554 10.6134135265904 10.137603068493 9.80586742829581 9.73891375601602 10.0029281253508 10.2023634580968 9.87947848392642
Manes.01G162700.v6.1 7.75887128588273 6.48384652266205 5.7667296100133 6.64908665396753 6.01496761686341 7.5373169190484 6.7092191515085 6.89976312931233 5.60335429203349 4.16194926516013 6.90094912615904 6.28856641035402 6.72616597414286 4.91064980434831 4.68630330617639 6.63089429180946 7.07405860718281 7.78943405092347 5.81416564074723 4.71530009844949 8.17953989420347 7.5644558412307 6.49122339921675 6.43250152971661 4.77473885471143 7.06725057067306 7.12953357444928 8.76292736250462 7.65303708992188 4.81607413971865 8.4713635897104 6.98378110310974 7.35382738144835 6.39148895157658 5.12034276720145 7.99749962599404 6.7907357153325 7.0128419471236 7.03609849321604 5.47525672109997 8.27103474521362 7.35510152740122 6.46978169319807 6.04223905389013 5.27434781602844 7.28548894701448 5.98353857573904 7.84928899802495 4.2835147899628 5.42656858919029 7.73979538498384 6.85510953303854 6.38702556394408 5.49143245580704 5.17223650721223 7.40603426021614 5.75750191515006 6.42198497685728 6.90850385427577 4.60863915341142 7.52636201373006 7.1981139936314 6.8777589019791 5.50880681331723 4.95107348026378 7.85461891816076 5.6005795265845 7.16384969321317 4.98901164218128 4.30454750663863 7.54585532282774 6.45240114925687 7.34380231181359 7.03943146197084 7.05940664408718 7.4949720025766 6.89731118837041 8.48833975825911 5.8345559981041 4.14619454260098 7.08885230608684 6.88644987608525 8.19645303257733 5.56963547777825 4.92201182942492 7.5362660901104 6.62205639109512 8.02603590374884 4.98116464433916 4.74019883598161 8.10857109512446 6.73634590482568 7.8139662001427 6.27075447647777 5.6713578930303 6.33573460966384 6.42047093741266 6.58333793493794 5.80985480554477 3.80898720316958 4.59115465723787 6.41890012171214 6.36907121908858 6.55049124454255 7.27937825744538 7.12683677025113 6.99693339000108 6.56071194614121 7.28078580716041 4.93758299983011 5.00863129571073 6.44298962769163 7.60514766048386 7.56029161202279 5.67228931414433 6.04040788455168 6.30267147578236 5.89848138987996 6.97909132693642 4.75060821551022 4.70789112288558 6.7840888279137 6.0520197993304 6.43676571810259 5.09579581469534 4.62665929973436 7.19874657187928 7.12421315781822 7.76754993160174 7.25758305325037 2.59979625578436 8.06776669798267 6.21229813853348 6.86690512162788 4.96164833030015 6.8349349311029 8.74801998818407 7.29889916383381 8.43181195020558 6.09158595335725 8.53874219722869 8.27136701339664 7.34313189233121 7.02879927122736 5.34292791872239 5.05891545882329 8.09111234253659 7.2083874126746 6.80376013043258 2.59979625578436 6.56856943010339 7.71539332663349 6.470771264393 6.80799342366508 7.12245394317511 7.00497256456448 7.43166168304744 7.46911543953861 7.49023542832386 6.70345769633673 7.86215665001872 7.86996035745541 7.10433931501444 6.24008237270792 5.344998807521 5.37652436172952 8.73615879966496 7.2197077106979 6.92228915010659 3.91202609380886 3.97573545515495 8.60765241581271 7.31134365899954 6.65762045193644 4.97370326840575 5.82101137852269 8.70391951261756 6.92350813706422 6.93965170028211 2.59979625578436 4.90781156773918 7.41004188527748 7.26609146649751 7.52096460221271 4.51500168006794 4.40474000062571 8.38035028057862 6.69700862731311 6.71272646540095 6.70647776714464 5.49369295993611 6.44178090483627 8.46412050178836 6.84473231983122 6.08101558421764 6.01733366770662 4.94235025706353 9.23372866946007 6.84714175701289 7.45065694933071 6.96530862830897 4.88809961017726 8.90343680800865 6.98531658541588 6.85043050503113 6.43942296405168 7.31882828599139 9.26206252355576 7.11474621722863 6.66258146369674 6.56087520211757 8.12506200513344 8.67589159063586 6.74732859036883 8.00582756889378 5.17922177486459 4.47928653387605 8.32972051725107 6.15687126602615 8.06342341044556 5.53920960950861 4.34881925355362 8.53917428734786 6.26783721936978 5.97038804690341 6.48196250735537 6.12128149900874 9.06753295348578 6.498641942842 6.98825979893398 5.82843172660544 6.77167845860625 8.62622169562604 6.72729485269868 7.33927162165379 6.24631191546345 5.02586147556759 7.52821717158116 6.0334913860418 6.75700865975243 5.59037428742133 5.37876080084321 7.3392470504727 6.05830350182088 6.72513139088049 5.86539553071998 4.52791238578203 6.86572024172125 5.56172717481325 6.93902317724672 4.59495224207055 4.3942645431775 7.83731514529457 7.16188425793665 6.15999159009394 6.84360903712996 7.90356943290646 7.32051346226513 6.83915985717188 6.77884932430441 6.73144841536724 5.63094371791491 7.67119399561195 6.18790638091138 7.76133692164 6.47739395833347 6.34688227111705 7.90859069842985 6.70627273326514 7.67133394032087 5.18303452169828 4.81030597306794 7.42005717767136 7.10090356766624 7.11323473617546 5.37400225362114 4.72922758838726 2.59979625578436 9.35307900152979 6.67850805565189 7.31616632904005 6.08919614605189 5.03722321135051 8.64512484923591 7.8690832925709 8.34619839916425 6.31170679917359 5.3185206783141 8.69954663659923 7.96845446872126 8.07719770759044 7.28733080271806 7.37905224967885 9.24904625195695 7.73638479776597 8.00310720550521 7.70700757956358 5.47438734464584 8.45874861450666 7.44843102700973 7.90666494548248 6.18226570350775 5.13199097058919 8.08299153895126 7.90113877029375 7.57969694028387 6.77269216863743 5.66161278208814 6.7771246364725 7.32461325856492 7.40392387209113 6.6896791910571 5.25157479368836 8.90992406151681 7.04098392105624 7.42441083561337 4.27292191287345 4.49387545576156 9.15327920223702 7.97528953438251 8.63482037172501 7.19072272618566 5.24255903264768 7.93251776231402 6.33752515737326 7.00243902781672 4.0962268472372 3.85883507686872 7.40240399329895 7.39475529280169 8.13236914696285 5.92994553835924 7.71836399231082 9.13365723986272 6.65253377668391 7.01981439616765 6.43161239685314 5.61482729545676 8.07594813118441 6.02734748501561 7.34634096200886 6.47175993118427 4.52831416524042 8.68924277891387 7.88740895386082 6.28094497706103 7.14567058647434 5.87793431179949 8.59495416081514 7.18957196605562 7.10187609466849 6.02982838423832 5.17068651521309 7.91203058103364 7.44732941296272 7.48653100098527 5.23625721070447 6.43622668885406 8.14271441483972 7.79215942509936 8.13577934170522 6.55227222635985 6.29396368359655 8.26372273229452 6.41329451678151 7.29564963783529 5.96355476824162 4.9838667527237 8.38899653215153 7.26436973478655 7.52235811859276 5.17690555366954 6.08498209431829 4.69273855480228 7.80194601210623 8.14402598235577 6.91022756344327 6.64468851453369 4.51241665733803 7.4094597246407 5.78747354645339 7.08995866879146 7.26033487088712 5.96277461900101 7.76078912969464 7.46048405265001 8.51930473496285 7.09396148336253 5.20627003822559 7.64650383470228 6.34124954521544 7.24525517345094 6.00067927038958 7.07849943099998 9.77165788869426 6.11162538852593 6.9002319817731 5.50113700138882 5.14779416179641 7.99211296162833 7.08243833077298 7.54168524594553 5.68068240293142 4.74065390858962 8.2337018803185 7.67769555205416 7.69723675143771 6.4389409352848 6.07050159530215 8.22858146954218 6.34014257469786 6.53859088450796 7.03698490947467 7.85003387936185 7.3676301525952 6.48703795249865 7.18387531080485 7.69322323851004 5.30308655103378 7.66181641593013 6.7945347143181 7.01837401704476 6.35110803787297 5.86473448170797 8.13729595706255 6.59465983682144 7.33818829939342 6.71505720761512 4.85529052058578 7.82833504743984 6.94776889889953 7.36287410227796 5.34730608015571 4.48026976972743 8.91417706206572 7.61523979870489 7.83855398487457 7.76921181490565 6.961848784503 9.01305210079894 7.6435717796433 8.1090724692051 6.16067887235099 5.78439112684287 8.84431870071358 8.38680305314365 7.05277318643337 7.64977083342847 7.20185770102385 8.19353806558041 7.6494823814896 6.5135977709708 6.34308775581471 5.50820377426276 7.52209050972144 7.74744006929107 8.5414120042117 7.74300784708053 5.19425467618676 8.68323907248646 7.49110935288328 8.90790759574497 6.75755338221413 5.60003987300467 8.46252777779871 6.65673997362042 7.0484848672495 6.5306296069698 4.9023473028173 6.2379318722689 7.09639693943246 7.49658531957618 7.64331538215547 7.35207746755222 8.03946628009256 7.25428939158891 7.64895946985409 9.04834359348071 6.77753028747664 5.86913250162877 7.65512834411926 6.88280524159589 7.68000648213046 6.54520047946151 4.45379108847276 8.96087205073698 2.59979625578436 8.08515267981662 4.97274745738078 4.41604625511094 6.21778804718203 5.90214850980293 6.3105498007423 4.21133649924443 6.17367516935738 7.83218505021128 8.64619638988094 6.43129185581414 7.49704215653355 10.3586405249942 9.82578362865681 8.15374219757884 9.52130821971016 7.43132305182465 6.92498437453077 8.03056909975728 7.96028805012825 6.44937868951348 7.21991355859304 6.41269932397928 6.87325452901632 6.78825599992682 6.35970035058827 7.0511873157566 5.26997029033074 8.09425642314224 7.22400469023346 7.06096759586144 6.07436785434803 4.74580561976504 6.75630290100229 6.49795586661347 6.12109481144937 5.93405793363256 4.53366856272276 8.15657241219563 8.27796995879861 7.91716158575335 8.18380093560308 9.16119572026923 8.35566203012057 6.99818406106368 7.68470611880191 4.73562836324502 4.2821861767757 8.23404171185501 6.91858707474809 6.71669058036383 7.42463801490119 7.89457427417025 7.09252801683091 6.3503107213234 6.3293100806007 5.06814866934749 5.83941758444696 6.37383367188827 6.58951541613111 6.48642714812498 6.7027950303103 4.97681603456584 6.45455538513055 6.31688616503743 5.92065243253973 5.44929709346689 4.8394929011967 7.39858474726644 8.50436545609402 7.36104363479664 4.92129164015734 5.14131453821707 7.46488575317487 5.91361660856675 6.66799264857928 5.89119026747545 5.65325615898268 7.25279935109238 6.97625554318806 5.79494779785457 8.32959881362494 5.55908597008498 4.70815161200263 6.52876214946058 6.95579822489704 6.78901930041206 6.31590628105747 6.83559503647202 7.15524255660408 6.51399675696278 6.7282920769711 7.2299102749083 6.47123782825636 7.83142852565029 6.33605667971028 7.46379421359052 5.97585024263195 5.44862969816859 7.91784871017033 6.38517427127445 7.84858484802523 5.839813968747 5.91698706930468 7.39712700847474 6.51112157976378 7.39394947317838 5.92622090565614 7.39937798786363 7.11746669663729 6.76695053197375 6.30422799381328 6.64552021349339 7.70571134772931 6.78067833074604 7.03691486394344 7.21542851098668 6.47542027184542 5.66420509932038 7.39567149907581 7.09423267503094 6.48289082503853 7.09116500976481 7.89819876480599 7.12742286326119 6.76758900575203 7.47012081165996 6.71391969748985 5.21944081188779 7.43778764701738 5.45667075841334 7.64854278993036 7.30926540439904 7.39260711716858 6.82585614426788 5.23988376529948 8.6372910186896 4.52263728459041 4.45593961507622 7.21844635282894 6.48924824687045 8.0294701948712 6.39489795750259 7.08937430573395 7.55117659089122 6.49292096593123 6.87456214081559 5.23130807420361 4.88550057376193 8.89518224666863 7.45088766660396 7.03247135586579 4.30731980806167 5.09239089926587 6.45466856791612 6.5434390629023 7.19473756864322 5.33922896513389 4.19487936508927 7.11018356867235 6.56366855929484 7.68472941747758 6.59328329152564 6.47418082119762 8.34555453070609 7.11304070103087 6.81707502970783 6.34872224675433 6.13897021661311 9.52183188028697 6.50185653103526 7.0508733177064 6.78445813609828 5.24895078060766 6.80121367979367 7.29630465405271 6.43288071453521 7.00245361277405 5.20436635074026 4.10371469290855 8.08032897193692 6.16538177217759 6.28976235495785 5.47693774741003 4.1384687503749 7.16498729409124 6.50785094325968 5.96239836715165 7.20422006018762 6.26837632812303 7.08235771840312 5.76246764260372 7.01462894152604 3.69002083499493 4.80239419645407 7.69224267652362 7.15789919290726 6.67283550215183 5.63427047543674 5.37325073172936 8.50418971699041 6.23808933028928 8.21704027066682 7.02991114511569 5.49608763475404 8.34045398772924 6.93543048860567 7.7512218140708 6.67299399854939 6.05006074363131 7.77751664712558 6.41123431239023 6.87851281901125 6.13275311468207 5.31081859526404 7.47114189699478 6.88775901654871 6.37118896986086 7.75032686717863 5.27112859369765 7.45144491006864 7.55602328576778 6.08631039526819 5.78272021639163 5.56002276261707 8.17461271244026 7.304137909171 7.88411633569194 7.02797541488783 6.08186608891349 6.02574780947599 5.00556898226919 5.59385858023656 3.75527279296354 3.26704859034321 7.66521737992832 7.24236335352308 7.8322474699714 5.80529639599977 6.00748264913461 7.13844270955437 6.59904132498638 8.9631842197956 5.62205272575615 4.80032809891362 7.47479909968661 6.17388660925543 6.9579440590899 5.24973414732464 3.91808341771681 7.44421422170905 7.34870942056136 7.47836989348874 5.75458223672792 3.64382940224356 7.67639151640836 6.34711920642158 6.51107243450079 4.6911916729925 4.3742509044403 8.12999158168518 6.54707819642251 6.46815755325982 7.64229373982075 7.30574545023011 7.66706479147031 6.70489364746943 6.31320453959761 5.885271157678 6.08529998671527 6.60249033411293
Manes.01G162800.v6.1 6.106979949855 4.42826423694023 6.29645077770668 6.35018564077778 5.11270322278219 6.3369971101766 5.0057133062587 5.35231165776257 5.52897004627186 5.54127218964152 5.08328530454155 4.46815555602594 5.30972200660247 5.10836010141188 4.42270978011054 6.10007811478752 5.52591011454621 7.27027020329846 5.31120519222075 4.37243313713793 6.79096382226094 5.595965576752 5.92194222349424 5.48345334298845 4.56504331854367 6.67244988017967 6.23360609039189 6.14664506345207 5.2192766897157 5.32643838074401 6.13225847403613 5.57240382115742 6.1279670257764 5.37897589688467 4.73068203848033 6.52295614605938 5.1532840939105 5.28962338875083 5.19416411713159 5.64262983869454 6.38959229204927 5.04228789964076 5.59355058744245 5.55049163199538 4.85045770791937 6.22144620995091 6.0794235774153 5.63360943588985 4.13694463208271 4.48443846172709 5.83091359544026 5.696137902543 5.08547516921341 5.84900270669596 4.66406729839646 6.79950947874558 5.25956207880733 5.67690948248418 5.7145097619235 4.66179640629556 5.81184706049666 6.11511302900279 6.42203483818279 6.32364397525139 4.85984634985312 5.18071776775795 4.58051223019278 5.32941731533892 5.72823270992055 5.83885453655016 6.36290243415618 5.97825567597953 4.14593379109511 4.68113159220027 4.96354976747314 7.76105609497413 5.71713131653887 5.89457471674969 5.20032135453951 3.8191814651747 4.90782391430133 6.07023748829379 5.44351140477525 5.59318249332579 3.97849953507637 5.04496496843935 4.32135959977578 4.78771982377 5.78884589265003 5.04657741167688 5.06831051629222 5.86970182092593 6.72736915724215 5.21773884211401 2.59979625578436 4.38714245877696 4.97222044015418 5.14987654376724 5.66058789329904 5.45987520451531 5.64018919582753 6.01934564168115 5.38447939193332 6.02973939430198 5.89057866898297 5.24794857744825 6.28482170205878 5.38374573704073 5.87925847249669 4.85452721591006 5.13813786605062 6.51933547649576 5.66367609630178 5.46559135295788 2.59979625578436 5.77757432936895 6.75671533534373 5.13546192620225 6.09296593730206 5.37647986112798 5.83362482158797 6.49907908370636 5.55868745456565 4.90681504668171 5.52504355952373 6.62517119971027 4.76778138771814 5.59437632399888 5.42468388672317 5.09280672424061 5.45450156519463 7.09793394825144 5.82787939396731 6.69071056637828 5.42753588131463 5.10922607537262 7.63566449628375 6.16502393926854 6.59759652461416 6.16861657262966 5.04556372958134 8.18103227217094 5.27658538535923 6.63547785091264 4.06185090899447 3.7839530082026 6.80346195707787 6.40740551402724 6.70690255866835 4.9128248976036 4.7991203960155 7.42347501913104 5.48254408400995 6.98676321742896 5.60008685196897 4.83404244853944 6.84869776529294 6.34597058040102 6.86604501122532 6.06027239443911 5.7395520986819 6.2171770789955 5.87670925324999 6.33894511036253 5.62488902773612 4.82643942018747 6.22011670375765 5.65807937767475 6.92228915010659 4.61058160745126 4.25695207125705 6.52753294419341 5.00931976847297 6.51461924139853 4.60014302335641 4.45066987609085 5.36812419079688 5.86088270827011 5.53722106428796 2.59979625578436 3.96904096430687 6.41470473324189 4.9763467269004 5.40025662592579 4.92920176500432 5.1356262835543 7.06449860461476 5.41670561797072 4.76299172366203 5.79671919070823 3.68435673220072 6.0694482602792 6.27938393929792 5.18281857979798 6.45180644487796 5.80674169684378 5.47783273822432 8.0733745112433 5.84976938532874 6.44196158985862 5.51166167011575 5.80601452095182 7.33811974719961 6.187525234446 6.98195469126314 6.21590096613378 6.07468266150318 7.55776904035914 5.53342118329508 7.18901907908074 6.63996975937452 6.38839090529186 8.05201523273077 5.79592903136073 5.49338271516311 5.82773813452852 4.98472996125095 7.34821143707356 6.39629973824018 6.4913422561414 5.84645604679105 5.79985442414428 7.27746416548859 5.71723601810494 6.45602207319181 6.30446307579298 5.9034565528042 7.71794658937101 2.59979625578436 6.09319938440844 6.27071047323156 5.30742191451618 7.05342946248394 6.42954562116155 7.80005643399584 6.32301320913302 5.77126986174907 7.56882658064211 5.36864866387469 7.39290117055015 6.59136272094771 5.4823651207634 7.65066804268688 6.29766663706853 6.90531099321479 5.58904708907303 5.82802635949142 7.16150420640738 5.3479827661233 6.7071382078497 6.24919476720982 5.39306020231958 6.76655361052608 5.62901354813535 6.88140835095655 7.37572237713616 6.68309901941219 7.04708111135282 6.1910408674848 7.52699923218075 6.36175418490987 5.29884517414787 6.77217247578668 5.51825533165687 6.92774215227317 6.21269856827147 6.13855622461202 7.65386151533189 6.45134306513991 7.33954552173735 6.09428830499761 5.39732074608847 6.76327253585609 6.03181847752106 6.75515609895628 5.41995695226602 5.66860744249166 2.59979625578436 9.25194653239053 6.00880090869372 7.27569300475699 6.54729519499564 6.17721382936662 7.29173849130155 6.23718557010128 7.60884972016175 5.2642809746606 5.3941313059127 8.23310716098056 6.51470624813931 7.0446344516153 6.82115104289969 5.79409543922899 8.21481566160123 7.12340364664912 6.61962036612846 6.71066732841003 6.27174220330112 8.05299212809402 5.99087997110392 7.29335817739939 4.89978814307419 5.5228262128444 8.30558088978985 6.53541041894634 8.48201480378243 6.91403119370823 5.30859844815934 7.32602801212903 7.10253894168164 8.33446898032009 7.40908066831124 6.39311359184977 7.69530351221656 6.06983990431669 6.06008787190956 6.50243434968446 5.63484783960732 8.10675463225227 7.18120075347121 8.27485275732246 7.2704311287549 6.72438113022367 7.1182985249706 6.14812302303141 5.91094779777361 5.46204227016785 5.46961255827143 7.67611330325346 6.52801528209525 6.84782409414498 6.03171143591666 7.71836399231082 8.28932641170187 6.455598183378 6.9505418931229 5.91605444357859 6.29749119246865 6.41142192779392 5.66544023696513 6.26037528955937 5.20192304598811 5.68798788442347 7.24700458511211 6.20245965171264 7.21375143220985 6.64644810374185 5.90971280062065 7.60801710878991 5.43304317694707 6.42588647690845 6.54688049826471 6.37041511770992 6.83612283325759 6.22318210523741 7.45256444356426 5.95340451854521 4.8557303128943 7.72803390442155 7.16142933845858 7.87988854468575 6.36227539378811 5.72510582297865 7.59208115688301 5.31237975980336 6.09682778815397 6.20203882684562 5.63468884098517 6.94168824491171 6.43964897863182 5.79558765745449 6.09141901323645 5.63846871378097 5.42729478098563 8.10174165873636 5.37349078545423 6.72396759951059 6.36090197611394 5.40243389083701 7.46952875823907 6.22241204470389 6.66807584687597 5.50631841938016 5.22215648746562 8.26164704127695 6.0195572158316 6.88347185413475 5.99991533474949 5.59682273180159 6.26436037615783 5.95625368732832 6.350357264757 5.12196276423814 5.21305027915354 8.04319458235024 5.8462416881157 6.96685922089044 5.30659119903316 5.69117647813017 7.56288463172229 5.85037605742599 6.9006407463275 5.46115637868638 5.47569211030271 6.28916448986768 5.79069590116765 6.76062625198235 5.71448825557232 5.22362227489548 7.67795396051885 6.16232876747671 7.39079846625809 6.65192741732979 5.63552709367734 7.27456388853617 5.62286942321255 7.64310011380169 5.94570162342458 5.65821140461697 7.7334550993267 5.99615985035207 5.70726742591658 6.20993994258505 6.39090857366717 6.76245568790847 5.83791593559919 6.80399604809488 5.69078326524845 6.15387425220747 7.6280818118852 6.23262471863035 6.69692266293718 6.62800680001488 5.83691323839856 7.69833210218388 7.11702814381244 7.65900468883037 6.76153100353451 5.58263301113669 8.13948779243682 7.0089465657022 6.65007163782543 6.63630225814164 5.37089922686604 7.99764565624737 6.3858055807658 6.67886883311059 6.31577854937008 6.30988619798411 7.03999048745746 6.49826771227792 7.58710961360612 5.91099000675609 5.36291947325093 7.66148691879785 6.12994004793793 7.32946953307244 7.22752621515607 5.82210827681898 8.06314423757271 6.67459460472154 7.92171234794895 6.05232273316471 5.32215403867181 7.29292313026885 6.65673997362042 7.39478371444088 5.73742333858497 6.23308600199633 5.80633908718552 7.33313548711523 5.70411900266076 6.90029758732171 6.06316950186828 5.69410170539998 6.62204262675009 6.06816061421403 4.62618026646727 6.02167848901497 6.09351662814309 7.37481867724914 5.92512394459924 4.95860672952543 5.64313955316628 4.59837302260613 7.97221652371526 2.59979625578436 6.77576389091002 5.9086928846796 5.72426241525725 6.28711026165401 5.58326552903892 5.80237229076593 6.18630392884092 5.22802521651212 6.71747442688118 6.62088895288657 7.50424154551314 6.65702947241105 5.10928412965511 7.43934128651683 4.82604769687984 6.59869168512232 6.9914312128103 5.54022181745156 7.52059475428163 5.20448833313278 6.62629716665067 5.95784975047746 5.52676629447466 7.5090827688276 6.25526579683777 6.96954866251612 6.92436321860419 6.07170241978165 8.17621937005985 5.68374841521904 6.82722360221016 5.82833659596887 5.72901201886438 7.41410524037403 6.037801838218 6.71481661259569 5.85649488456325 6.30907587692701 7.92853035702781 6.67972134512868 6.86595641430414 6.33981432158562 5.17235770958134 6.78088318006471 6.4815502562276 6.69800141598131 6.42430715623703 6.19172961760276 8.35339610982029 6.69970656845366 7.92273808452978 5.83707966532415 5.66396751929292 7.01653557629815 6.14969207216595 6.34382911022377 6.39991039114049 5.63582907496937 6.61238038307549 6.46542383699018 6.41032025907993 6.296679911315 5.95438076565618 8.04290816207095 6.35897605208952 6.72954568494905 5.86559303843714 3.48815169625104 5.38634005975734 7.5361171470268 6.60684641234775 6.3133529734391 5.11268897783115 7.49248778875756 6.2710899673373 6.51747818848365 6.43948735202425 5.5213985029607 5.08947956596112 6.82124617727933 5.398170299369 6.475313148047 4.92815509421385 4.43007380415305 7.08518459440947 5.43846308275631 6.75978117009649 6.35998904771656 5.49451047779304 6.62745336508444 5.34566672721358 5.73931217388505 6.078393122292 5.44791096642978 6.78989851455359 5.35213793236934 4.91612280841819 5.00649851161446 5.41411010055572 6.14547069841712 5.2277882848068 6.19582745891386 6.27078391030705 5.09659078655789 6.42663696918744 4.58189895169732 6.14626503047667 4.74067594114406 4.92573566771125 6.23139870701491 6.11392059085729 6.36263600790884 5.77763793891358 7.9288221406731 6.49574994099293 5.26866115839926 7.40196463609601 4.46890143840814 4.53442981053741 7.51196530635779 5.75281243730891 7.12763392709604 5.47563013648604 5.02572850332997 6.77568494947254 5.99097000663705 5.64860096153256 5.3627414093168 5.6090710313919 6.83085766359718 6.26497647261464 6.09973924478447 5.61035518658684 5.67328508872027 6.71020086441014 5.23988376529948 7.41368464939733 5.67382897555681 4.74693319765526 4.11915002610035 5.99159582542454 5.37133153924471 5.40916357362287 2.59979625578436 7.34615005914159 6.14339836509943 6.51559136436888 5.52356473291857 5.04819326924999 8.13522655667014 5.51403361321589 4.40711821045092 5.57724265372053 5.32348280995397 6.91731836359785 6.29794902654013 5.25111599525029 5.8448510555195 3.95318370538038 5.33269353124637 5.39644052193559 6.3114141051661 5.48654237256066 4.3449948183877 7.53890091451971 5.69088382394559 7.16184949433674 5.23979395131165 4.75746838394541 6.65307936021503 5.66832519039415 6.89896859662283 5.99027806835514 5.75808438184538 5.72128814062563 6.91635284085985 5.27183087496997 6.5477164744614 5.18215969055368 4.88844715976164 6.69115758615753 5.2060182417974 5.9363630660042 4.27553572170227 5.20984363777523 5.64873080641169 5.38326020048081 7.01523055597175 5.85534608737399 5.4123632661491 5.9970485396719 5.51057749576563 5.9068173216781 4.99279611654107 4.65523394108188 6.76229200019454 5.81465583321588 6.91231453894975 5.25299413007872 5.37325073172936 6.35131746453076 6.23808933028928 6.29195747889167 5.96501318606564 4.69112030994813 7.10032490788342 6.6300568176432 6.97448490615528 6.46989535416268 5.69241390868827 7.84313623191207 5.63384417047065 6.01077055109458 5.91127970116234 5.56300874978381 6.66313999513924 5.03969586030573 6.59534027135172 5.9869436903682 5.82334874288316 7.88551344818513 5.96397326926943 6.47149135548206 6.03305841903115 5.2721913730253 7.90562951916153 5.95807063313594 7.71779647432942 6.61116488137855 6.72797332732551 5.94360692718423 5.90005195733737 7.16899121945597 5.2244674566972 4.8058221300578 6.76521513934168 5.68455970442081 5.12031088848465 5.62889646981867 5.65644446699311 7.0070074354195 6.09559314579954 6.44408716931694 6.07651671997096 5.41573172074866 7.74939035067176 5.58303152972515 6.43789717432484 5.72236636288041 5.03099849812825 7.15318546173717 5.8404608330892 6.44757565115997 5.53101214648165 5.43719610999954 7.50848498736881 5.87205919141119 6.71615220528316 4.6072082128 3.6656788033668 6.53181504356395 5.95599078174202 6.34810105660216 6.33011026630203 5.18130982980222 6.85039555257202 5.67716924618306 5.55224852353526 5.06473277540697 4.26474552449985 5.12482382110564
Manes.01G162900.v6.1 2.59979625578436 3.70064765159346 2.59979625578436 2.59979625578436 2.59979625578436 2.59979625578436 2.59979625578436 5.03717076476879 3.23690244174881 3.263295019147 2.59979625578436 3.04561120384308 5.9006759872329 2.59979625578436 2.59979625578436 3.1581819852139 3.51852869536645 2.59979625578436 2.59979625578436 3.89014654444277 2.59979625578436 2.59979625578436 2.59979625578436 3.21375796249481 3.14413877371066 4.3590622695144 2.59979625578436 4.41789579572278 2.59979625578436 2.59979625578436 2.59979625578436 2.59979625578436 2.59979625578436 2.59979625578436 2.59979625578436 3.16878379002956 2.59979625578436 7.13277281267155 3.54273597101275 2.59979625578436 2.59979625578436 3.23286364701414 2.59979625578436 3.43514863882075 3.19842031549437 2.59979625578436 3.14070476119692 3.69207523487385 3.13370949737372 3.26766221655289 3.11136424535262 3.06715486812035 2.59979625578436 2.59979625578436 2.59979625578436 2.59979625578436 2.59979625578436 3.11439241586576 2.59979625578436 3.14040437654277 2.59979625578436 2.59979625578436 7.09313269663309 2.59979625578436 3.15500955286225 2.59979625578436 3.16805095130771 6.54762381950876 2.59979625578436 2.59979625578436 2.59979625578436 3.34668547899646 4.2218886686715 2.59979625578436 2.59979625578436 2.59979625578436 2.59979625578436 6.34815058831502 2.59979625578436 3.10989770956048 2.59979625578436 2.59979625578436 5.44351140477525 2.59979625578436 2.59979625578436 2.59979625578436 2.59979625578436 4.94851164827515 3.1906912113914 2.59979625578436 2.59979625578436 2.59979625578436 2.59979625578436 3.10301656909335 2.59979625578436 2.59979625578436 2.59979625578436 2.59979625578436 2.59979625578436 2.59979625578436 2.59979625578436 2.59979625578436 2.59979625578436 2.59979625578436 2.59979625578436 2.59979625578436 2.59979625578436 3.00944776328652 4.54083497591058 3.12799011821841 3.45516001602998 2.59979625578436 2.59979625578436 5.26996254565102 2.59979625578436 2.59979625578436 2.59979625578436 3.097772256188 6.59627230254365 2.59979625578436 2.59979625578436 2.59979625578436 3.09809346900321 5.71595007547391 2.59979625578436 2.59979625578436 2.59979625578436 2.59979625578436 5.42468388672317 2.59979625578436 2.59979625578436 2.59979625578436 2.59979625578436 7.00014776239705 2.59979625578436 2.59979625578436 2.59979625578436 3.08196755351891 5.47218106449315 2.59979625578436 2.59979625578436 2.59979625578436 3.06178703260991 3.03461879545996 2.59979625578436 2.59979625578436 2.59979625578436 2.59979625578436 2.59979625578436 2.59979625578436 3.18241641221583 2.59979625578436 2.59979625578436 2.59979625578436 3.18288021682041 2.59979625578436 2.59979625578436 2.59979625578436 5.60067534849084 3.11353869906184 2.59979625578436 2.59979625578436 2.59979625578436 2.59979625578436 2.59979625578436 3.12023197235027 2.59979625578436 2.59979625578436 2.59979625578436 2.59979625578436 2.59979625578436 2.59979625578436 2.59979625578436 3.06384658117584 3.47017978033751 2.59979625578436 2.59979625578436 2.59979625578436 4.6680394841126 2.59979625578436 2.59979625578436 2.59979625578436 3.02883382542909 3.27853162965225 2.59979625578436 2.59979625578436 2.59979625578436 2.59979625578436 2.59979625578436 2.59979625578436 2.59979625578436 2.59979625578436 2.59979625578436 3.04160865887499 3.31409563067317 3.00601590298794 2.59979625578436 2.59979625578436 3.11547170492856 4.17964818395358 2.59979625578436 2.59979625578436 2.59979625578436 2.59979625578436 2.59979625578436 3.11263355011005 3.0725295882055 2.59979625578436 3.0737295239543 3.02986544421834 3.44097522767948 3.11572183528983 2.59979625578436 2.59979625578436 5.86430829901928 3.17753729138824 2.59979625578436 3.51907024373083 4.22440829113689 6.58268895827789 2.59979625578436 3.07737644082094 2.59979625578436 3.23943786201555 5.77461653193933 2.59979625578436 2.59979625578436 2.59979625578436 2.59979625578436 6.55311797535709 3.55094492364278 2.59979625578436 2.59979625578436 3.2879594338573 5.05798044854218 2.59979625578436 2.59979625578436 3.19677433375722 3.19240955863012 4.58356341378749 2.59979625578436 3.1852947067468 2.59979625578436 2.59979625578436 6.96338394343383 2.59979625578436 2.59979625578436 2.59979625578436 3.49185471935923 4.24453618817852 2.59979625578436 3.23218886600296 2.59979625578436 3.08092639916607 6.58498511522931 3.11671905717742 2.59979625578436 2.59979625578436 2.59979625578436 6.44588263474919 2.59979625578436 2.59979625578436 3.19556340470997 2.59979625578436 4.18564578347788 2.59979625578436 2.59979625578436 2.59979625578436 2.59979625578436 5.77115877977988 3.6621909673965 3.29543486065326 3.14632375028407 2.59979625578436 6.41487593418158 2.59979625578436 3.05448293938791 2.59979625578436 2.59979625578436 3.23672803855937 7.48540304471394 3.13480110438984 3.16701465435691 2.59979625578436 3.17647007763899 5.96654935965873 4.76174446283205 3.2866359024642 2.59979625578436 3.26645129656096 7.62298406391205 3.06398032907695 3.94020538747076 2.59979625578436 3.34567679932435 7.48302318622669 2.59979625578436 3.86141827164865 2.59979625578436 3.30235343986351 7.33830126844534 3.86227236009567 2.59979625578436 3.21057785747254 2.59979625578436 5.70417268811181 2.59979625578436 3.40968187193882 3.22373713132186 3.14562636105081 6.42273381754531 2.59979625578436 3.02411260142883 2.59979625578436 3.50591962117144 6.27298317813118 3.74821834779386 3.45416095825858 2.59979625578436 2.59979625578436 5.58253914414723 4.46317171224782 2.59979625578436 2.59979625578436 3.08982373625139 7.00243902781672 3.29274630253399 2.59979625578436 3.62768581900999 3.16658773388875 5.17097632349424 4.08998640763824 2.59979625578436 3.25434752792638 3.06622404529752 4.23613370543252 2.59979625578436 2.59979625578436 2.59979625578436 2.59979625578436 4.07742224444578 5.20192304598811 3.13261469345293 3.33517525269574 2.59979625578436 3.53014888630321 3.29842715226595 3.06942971940629 2.59979625578436 2.59979625578436 5.1991944910678 3.10020146374746 2.59979625578436 2.59979625578436 2.59979625578436 5.59034377031782 4.81090019525244 2.59979625578436 2.59979625578436 3.15584307376082 6.46767576167649 3.44886050587142 3.22380152582246 2.59979625578436 2.59979625578436 6.23538431543514 2.59979625578436 2.59979625578436 2.59979625578436 2.59979625578436 6.11797372663128 3.12381515159364 3.68209076667673 2.59979625578436 2.59979625578436 2.59979625578436 4.53131145575492 2.59979625578436 2.59979625578436 3.09522200693535 2.59979625578436 7.11350171435192 3.00763695540965 3.3195691347463 3.09253880012922 2.59979625578436 5.39452672993847 3.11932334026827 2.59979625578436 2.59979625578436 2.59979625578436 2.59979625578436 2.59979625578436 6.12942691511825 2.59979625578436 2.59979625578436 5.49506710779385 2.59979625578436 2.59979625578436 2.59979625578436 2.59979625578436 5.85192257095909 2.59979625578436 3.24419192203211 3.39758033565916 2.59979625578436 5.72377979157699 2.59979625578436 2.59979625578436 2.59979625578436 3.27040979766199 2.59979625578436 2.59979625578436 2.59979625578436 2.59979625578436 2.59979625578436 5.09904619471426 3.27550176493931 3.13125931646859 2.59979625578436 2.59979625578436 7.21323407956461 3.39541109862574 2.59979625578436 3.04948717202689 3.12630467899536 2.59979625578436 3.05543704798616 2.59979625578436 3.32153583160461 2.59979625578436 8.39862429678848 2.59979625578436 3.03813347158508 3.30108436898664 3.17286485156 2.59979625578436 2.59979625578436 2.59979625578436 2.59979625578436 3.10140652150073 2.59979625578436 2.59979625578436 3.43303792983199 2.59979625578436 3.01541759514865 3.2656464759195 3.63202778143493 2.59979625578436 3.41665666789317 2.59979625578436 2.59979625578436 3.22556948593357 2.59979625578436 2.59979625578436 2.59979625578436 6.68542667152291 2.59979625578436 2.59979625578436 3.19755199553219 2.59979625578436 6.07436362062241 2.59979625578436 3.59990066596305 2.59979625578436 2.59979625578436 5.24231783588029 2.59979625578436 2.59979625578436 5.7285317501149 2.59979625578436 3.34678284603657 7.46065625167171 3.10712921319811 2.59979625578436 3.09151528685361 3.36660907200873 3.94059545112726 3.04937180421191 2.59979625578436 3.41253877880521 3.37227797937422 5.5685362548868 3.15150067151979 2.59979625578436 2.59979625578436 2.59979625578436 6.89582582002664 3.25651977128008 2.59979625578436 2.59979625578436 3.69415845135935 2.59979625578436 2.59979625578436 3.36713490980945 2.59979625578436 3.5616432665304 2.59979625578436 2.59979625578436 2.59979625578436 2.59979625578436 2.59979625578436 8.29321727125499 2.59979625578436 2.59979625578436 2.59979625578436 3.44589270512451 5.81053699205037 2.59979625578436 2.59979625578436 3.32444621738729 3.12404357264528 2.59979625578436 2.59979625578436 2.59979625578436 2.59979625578436 2.59979625578436 6.71408109191536 3.47961913918967 2.59979625578436 2.59979625578436 3.13561726277176 6.14465395848332 3.77143903312147 3.37725547101701 2.59979625578436 2.59979625578436 6.84505791794132 2.59979625578436 2.59979625578436 2.59979625578436 2.59979625578436 6.22141404340244 2.59979625578436 3.18881389019315 2.59979625578436 3.12380631914321 2.59979625578436 2.59979625578436 2.59979625578436 2.59979625578436 3.31107187306906 3.12386348523869 2.59979625578436 3.04131369721671 2.59979625578436 2.59979625578436 2.59979625578436 2.59979625578436 2.59979625578436 2.59979625578436 2.59979625578436 2.59979625578436 2.59979625578436 3.2328387430116 2.59979625578436 2.59979625578436 4.44658344866526 2.59979625578436 3.42095857459416 2.59979625578436 2.59979625578436 3.04387460395187 2.59979625578436 2.59979625578436 2.59979625578436 3.7769285957467 3.60939070564545 5.5669651670473 2.59979625578436 2.59979625578436 2.59979625578436 2.59979625578436 3.30430621313442 3.12724282625815 2.59979625578436 2.59979625578436 3.66593204232818 3.13903998395891 3.67117148881194 2.59979625578436 2.59979625578436 3.47100709436022 6.65264009406935 2.59979625578436 3.18528064700602 3.28089785406808 2.59979625578436 6.92687838357912 3.76352785207796 2.59979625578436 3.22155548070353 3.27099546505006 5.57117054263652 2.59979625578436 3.63334554052997 2.59979625578436 2.59979625578436 6.13004255282823 3.3217847703779 3.15066378465705 2.59979625578436 2.59979625578436 6.96944246078517 3.37588687910859 3.28755938414103 3.48471841849718 3.14773248614781 3.32636466370826 3.48802483307444 2.59979625578436 2.59979625578436 3.36272800854502 4.61835749158502 2.59979625578436 3.36404641342157 2.59979625578436 5.45667075841334 5.9287164215646 3.20178576582288 3.48916035503885 2.59979625578436 3.29612907983554 3.66355359323633 2.59979625578436 2.59979625578436 3.30409561387671 5.21631662540804 4.85543920423755 2.59979625578436 2.59979625578436 2.59979625578436 2.59979625578436 6.87456214081559 3.34444953840647 2.59979625578436 2.59979625578436 2.59979625578436 4.40711821045092 3.14201754722178 3.40187214262271 3.21021486625664 3.649182354296 6.91547501712816 2.59979625578436 2.59979625578436 2.59979625578436 3.33857317196314 7.36547062509471 3.41195457515195 3.5720670294192 2.59979625578436 2.59979625578436 6.44653330511226 3.87338178481823 2.59979625578436 3.18142001825098 2.59979625578436 7.13485882018818 2.59979625578436 3.11790825992549 3.37587920586357 2.59979625578436 2.59979625578436 6.9439670580267 2.59979625578436 2.59979625578436 3.31627055002502 2.59979625578436 3.45993785358775 2.59979625578436 2.59979625578436 2.59979625578436 3.05549889512908 2.59979625578436 3.78809560810359 2.59979625578436 2.59979625578436 2.59979625578436 7.28396770510557 2.59979625578436 3.13842484873088 3.07631577613061 2.59979625578436 3.61828513834977 2.59979625578436 2.59979625578436 2.59979625578436 2.59979625578436 4.65877656571397 2.59979625578436 2.59979625578436 2.59979625578436 2.59979625578436 2.59979625578436 2.59979625578436 2.59979625578436 2.59979625578436 2.59979625578436 2.59979625578436 2.59979625578436 2.59979625578436 2.59979625578436 2.59979625578436 4.96635956698282 2.59979625578436 2.59979625578436 2.59979625578436 2.59979625578436 3.61555750542542 2.59979625578436 2.59979625578436 3.13594984025197 2.59979625578436 2.59979625578436 2.59979625578436 2.59979625578436 2.59979625578436 2.59979625578436 2.59979625578436 2.59979625578436 2.59979625578436 2.59979625578436 3.78500776541972 3.70634912023239 2.59979625578436 2.59979625578436 2.59979625578436 2.59979625578436 5.44952881778775 2.59979625578436 3.37561084007314 2.59979625578436 2.59979625578436 2.59979625578436 3.4309770644687 2.59979625578436 2.59979625578436 2.59979625578436 5.45531454615924 2.59979625578436 3.21122222670659 2.59979625578436 2.59979625578436 6.46005911318741 2.59979625578436 2.59979625578436 2.59979625578436 2.59979625578436 4.44623941549755 2.59979625578436 2.59979625578436 2.59979625578436 2.59979625578436 6.45675019657662 2.59979625578436 2.59979625578436 2.59979625578436
Manes.01G163000.v6.1 2.59979625578436 4.12294770149171 4.75997461359856 3.12519089239347 2.59979625578436 3.55072321097309 3.15816018115106 4.00677042509207 2.59979625578436 2.59979625578436 3.49438284815064 3.04561120384308 3.62046441831223 4.0228427264024 3.18275097244238 3.38469515100924 2.59979625578436 2.59979625578436 3.27626599380655 2.59979625578436 3.46069714102254 3.25601641733816 4.6823440446241 3.34898337200862 3.79016148847098 3.58052694302842 2.59979625578436 2.59979625578436 3.45177722385841 3.12942703094249 3.56031851016587 3.2385184270877 3.96370742327693 2.59979625578436 3.14570398518928 3.84165578906164 3.56670918754148 3.64923550830888 3.27237941274458 3.15137780479602 3.83619006804271 2.59979625578436 4.82067963884485 3.43514863882075 2.59979625578436 2.59979625578436 3.88917722339797 3.38114915188791 2.59979625578436 3.53623203608649 3.47693513194931 2.59979625578436 4.89273870718058 3.5101337076775 2.59979625578436 3.76180760438162 3.47984882381643 4.3548164558268 3.24813913044745 3.14040437654277 3.25634658216568 3.13655648183482 3.71107914194521 2.59979625578436 3.15500955286225 4.07798381810461 3.84012865035944 3.61176125378992 3.4930121375438 2.59979625578436 3.63534940362202 3.8668276827447 5.79941288691119 4.68113159220027 2.59979625578436 2.59979625578436 3.33639421091845 4.00618526174694 2.59979625578436 3.31752771329381 4.02090076533829 3.48717057272481 3.58373104766204 2.59979625578436 3.30853211464194 5.04496496843935 3.85105948740097 4.00628018931024 2.59979625578436 2.59979625578436 3.70765324548476 2.59979625578436 4.56663506073083 3.30794006058808 2.59979625578436 3.17011221737183 4.59882786329015 3.19285832138037 4.81959431793221 3.56582483593361 3.27454701011887 4.50390227126461 3.47304370785199 5.42146847628921 2.59979625578436 3.32834234306411 4.41602815420535 3.41112097857933 3.18709662403514 3.12799011821841 3.09842035462182 3.39370563949478 3.48984493175801 4.0693963383006 2.59979625578436 4.18967018362555 3.34666675568901 3.097772256188 4.06807985226513 2.59979625578436 3.43756941520291 4.15029603198663 3.30107830576528 4.36644438141618 3.55495551510956 2.59979625578436 4.19815411948421 2.59979625578436 2.59979625578436 2.59979625578436 2.59979625578436 2.59979625578436 3.32469701506341 4.48911509012192 2.59979625578436 3.2005024480778 2.59979625578436 3.5512943216041 3.92849303385097 2.59979625578436 2.59979625578436 3.00996798027269 3.06178703260991 5.05361537929958 4.06185090899447 3.57533447128517 3.16768203400873 3.77757215964542 5.11822372592557 2.59979625578436 2.59979625578436 3.17781093920006 3.57958220175784 4.83428981899648 3.18288021682041 3.63773510845993 3.88410418424711 2.59979625578436 4.2877942637061 2.59979625578436 2.59979625578436 3.22095379729571 3.51663380570461 5.41175246719916 3.16701331005524 2.59979625578436 4.40884519426515 3.64350395697762 2.59979625578436 2.59979625578436 2.59979625578436 3.35411837759803 3.75268355076772 4.90073528209625 3.59998890923774 3.06457845309048 2.59979625578436 3.48071335577149 4.08584345613752 2.59979625578436 3.17616497868894 3.95472090710856 3.44873559807783 4.27310748804109 3.32024232022317 3.13068999412181 3.57213588533216 3.23306554339514 5.06358643157275 3.45746685869567 3.29524616250881 5.20767264257404 3.24239127858813 3.04160865887499 4.84108854297737 3.00601590298794 2.59979625578436 3.35732401866502 4.52697862196006 4.97836730033581 3.45430755514463 3.48251498255572 3.39679534912207 3.23076972745041 5.11290992312861 2.59979625578436 2.59979625578436 2.59979625578436 3.2670926519256 5.05615388718364 3.19875009976656 2.59979625578436 3.59001127490207 3.42444996502386 4.14962562660253 3.30507518886183 3.79905165967116 3.1364641154621 3.77728265014896 3.77614723863289 2.59979625578436 3.07737644082094 3.15782640238907 3.49727193506312 4.64901830840743 2.59979625578436 2.59979625578436 3.35455894485225 2.59979625578436 4.28272336036052 2.59979625578436 3.25982382466975 3.63022623727667 2.59979625578436 3.98182252389378 3.12874083925188 3.24513221549303 3.43823763246653 3.76171483623071 4.46327974209066 2.59979625578436 2.59979625578436 4.71785000218011 3.41555650284634 3.08827779899346 2.59979625578436 3.17150791081674 3.21070493893527 3.12024369940562 3.51206141573981 2.59979625578436 2.59979625578436 3.96919338609777 2.59979625578436 3.42349936287459 2.59979625578436 2.59979625578436 3.88079658635455 3.53421281753572 4.24891297286864 2.59979625578436 3.38024867922274 3.19556340470997 3.59084932441133 3.42207352412746 3.11512830171232 2.59979625578436 3.17356662868593 3.87511013726533 3.82586407538658 3.04165461401528 2.59979625578436 3.90188314019062 3.33483351561316 3.52565598760109 3.41181455865871 3.24021384773122 2.59979625578436 2.59979625578436 3.59521002625218 4.79027731319503 2.59979625578436 3.39696096412707 3.96551696079146 4.07111374791851 3.90531696907024 2.59979625578436 2.59979625578436 3.97370283406947 3.90049795760024 4.54574177902802 3.3970748603418 2.59979625578436 3.19546030758457 3.13011628474653 4.16573373705861 4.42497235891159 3.2892755442546 3.42317760654825 2.59979625578436 4.18220084625933 3.64106149683456 2.59979625578436 3.79594636549562 3.16495280147876 3.92695775342536 3.14105343535606 3.40968187193882 3.22373713132186 3.36724785466784 3.60867516167484 3.1486359026078 3.5355313654343 3.43497551468937 3.24569782192461 4.71222835391965 2.59979625578436 3.63892444229326 2.59979625578436 2.59979625578436 4.2089935992041 2.59979625578436 3.73573165445255 3.613567268597 3.56638868567901 4.04155669177 2.59979625578436 3.2878030887128 4.02564945307247 3.39636825993239 3.69894092230814 4.00083462243532 2.59979625578436 3.87794310174846 3.62556512346228 4.66786489360963 2.59979625578436 3.9274882546783 2.59979625578436 2.59979625578436 3.36241783843061 2.59979625578436 3.51261602950284 2.59979625578436 2.59979625578436 4.81857396468041 2.59979625578436 3.40627957054017 2.59979625578436 3.80344562113846 4.54583247116659 2.59979625578436 2.59979625578436 3.45245990967003 3.4117013907922 4.2071634246216 2.59979625578436 3.3916204310571 4.2581486092564 3.92336526354409 4.32252932440454 3.29631831669058 2.59979625578436 3.77295398980866 3.45536050003636 4.41711532690442 2.59979625578436 2.59979625578436 3.69619395184967 3.16047819545527 4.15141850794779 2.59979625578436 3.15037536408807 2.59979625578436 3.88662622344819 3.20409142510325 5.099873897661 3.06480719808051 2.59979625578436 3.09522200693535 2.59979625578436 4.46555015530837 2.59979625578436 2.59979625578436 2.59979625578436 3.13786835974162 3.77504121623943 3.33065454872683 3.26768129077464 3.33541046017207 3.7795183689851 2.59979625578436 3.03367268315916 2.59979625578436 3.15110900783788 2.59979625578436 5.04041186794496 3.2362970167525 2.59979625578436 2.59979625578436 4.12918528612565 4.00586041866315 3.57041299923972 2.59979625578436 2.59979625578436 3.14025367911579 3.47516363191189 2.59979625578436 2.59979625578436 3.53155994928146 3.54002058805831 4.79893097852187 2.59979625578436 3.04794204847268 3.52428154965526 3.30034534379421 4.17579636364464 2.59979625578436 3.51034282900347 2.59979625578436 4.15224025729538 4.10597484435016 2.59979625578436 3.43006726886568 4.03711304014706 4.39134835745523 4.56091970798052 3.60257146538986 2.59979625578436 3.82574288094967 3.82621137518893 4.92460846940832 3.41065588623846 3.35334699951933 3.96474163586061 3.40508134271753 4.08801373423075 3.15604534493096 2.59979625578436 3.89727676803837 3.30569620533089 3.16827723233197 3.14267566082531 2.59979625578436 3.79479745119525 4.43063108068433 5.22610550663972 3.44841520843695 2.59979625578436 3.41665666789317 3.07216302101005 5.22775114418542 3.66764047737369 2.59979625578436 3.13589593959261 3.11769933174954 4.6122197143663 3.3258524402005 2.59979625578436 3.43931519236312 3.77680143930102 3.85101636034392 3.02358893173204 3.31390949928497 3.95969944353903 3.19560163765469 4.97984784310528 2.59979625578436 3.97087468805563 3.72372014552955 3.62276432158505 3.34678284603657 3.98849470309684 2.59979625578436 2.59979625578436 3.09151528685361 3.22831015235155 4.43805265115603 3.4884732644141 3.37057561147686 3.97368906783729 3.37227797937422 4.05590087440007 2.59979625578436 2.59979625578436 3.97935340636274 2.59979625578436 3.76161359990107 2.59979625578436 2.59979625578436 4.76303190113311 4.18174257702665 4.81751233876453 3.35007378670469 2.59979625578436 3.91210167410363 2.59979625578436 4.39467917663363 3.16980602888094 2.59979625578436 3.32965303865418 2.59979625578436 3.33126977399767 2.59979625578436 2.59979625578436 3.80360243730964 3.44589270512451 3.81245179343671 2.59979625578436 2.59979625578436 3.61437619789413 3.3372256094953 4.35808557731145 2.59979625578436 2.59979625578436 2.59979625578436 3.48460042308814 3.67965037329522 2.59979625578436 2.59979625578436 3.67724799383265 3.3533297151516 3.73907939336889 2.59979625578436 3.6867508036148 3.16031210264774 2.59979625578436 3.80229284395093 3.79771147640099 3.19311762549978 3.56316175631973 2.59979625578436 3.66545625792225 3.53701673775558 2.59979625578436 2.59979625578436 3.63146421946987 4.94211524277652 3.78815434729946 2.59979625578436 3.22721475254557 3.98318642243038 4.88159464885383 3.36210465489817 2.59979625578436 4.33633153909807 3.83744758062003 5.01733610982121 3.54190319695318 2.59979625578436 3.83844866546774 3.72956585140675 4.78134301456271 2.59979625578436 2.59979625578436 2.59979625578436 3.5108806256024 3.89343169435146 4.03016181923884 2.59979625578436 3.21960951687133 3.35112322452084 4.78555475483915 3.2692901765405 2.59979625578436 3.76610394418879 3.7769285957467 3.47843854242518 3.88657856018572 3.45055086810467 3.52334337481004 3.59848267571914 2.59979625578436 4.36930802636779 2.59979625578436 3.20691983770591 3.67936228887807 3.8918414592231 4.15113249232489 3.36586943173339 3.64876012622529 4.10636971646571 3.47100709436022 4.00275956445404 2.59979625578436 3.42230518372925 3.28089785406808 3.60091484347649 3.58478682437396 3.19337031441694 2.59979625578436 3.81657459978915 3.41825790528832 4.0420947930927 4.29067906117622 3.44951294888695 3.71287232000139 3.81388730747409 4.11313282674055 2.59979625578436 2.59979625578436 2.59979625578436 3.96086861109062 4.04842863366392 3.37588687910859 3.28755938414103 3.48471841849718 4.32364185819135 4.29853679710598 3.97395710301078 3.3197901182369 3.23836589690278 3.89295669596377 4.21982858712614 3.66416623449122 3.14332354224269 3.65108298856748 2.59979625578436 3.62099745099714 2.59979625578436 3.11863948399305 5.01269603992952 3.87343327725243 3.95414086578989 3.21867299731733 2.59979625578436 3.79716551795672 2.59979625578436 3.18330204680804 3.70684774349347 2.59979625578436 4.90634218050223 3.72155046908345 4.04887625195225 3.64182534636077 3.51929516966729 2.59979625578436 3.9701672858013 2.59979625578436 3.98858954115068 2.59979625578436 4.49926345184085 3.46270972026923 3.76689638944811 3.51255789156111 3.12734860701425 4.07293100738411 3.20516644634206 3.7908095180558 2.59979625578436 3.95102993896212 3.50863035512316 3.26160885265144 4.33270486205612 2.59979625578436 2.59979625578436 2.59979625578436 5.66832519039415 3.99966738167939 2.59979625578436 2.59979625578436 3.54481604786255 4.77019094424234 3.0324307448167 4.18909740301459 2.59979625578436 2.59979625578436 2.59979625578436 3.78119010223562 4.68879891237495 3.50979356917955 2.59979625578436 4.36033210604459 3.85419435765655 5.42733157651893 2.59979625578436 3.43488083141115 4.68702771941154 3.99439517309256 3.59471913209586 4.01870693271444 2.59979625578436 3.41790356109809 3.56247340105491 4.42155811674773 2.59979625578436 2.59979625578436 3.23817512837546 2.59979625578436 3.61482800661992 2.59979625578436 3.14928056722215 3.2568317893317 3.85064831246621 4.61712403889502 2.59979625578436 3.40116079843692 3.21892146666363 2.59979625578436 4.76769275044066 2.59979625578436 3.50713024684174 2.59979625578436 3.6756084057258 4.12091577147439 2.59979625578436 2.59979625578436 2.59979625578436 4.04784677495562 4.82595942352808 4.18011297773721 3.23503948447659 2.59979625578436 3.2235071789958 4.20872273543896 2.59979625578436 3.83955901297806 3.37365795353155 3.77222361095045 5.17130707389056 2.59979625578436 2.59979625578436 3.30313529149927 2.59979625578436 3.86786890911461 2.59979625578436 3.29759367244079 3.83341950697913 3.43782853744042 3.12439282256448 2.59979625578436 3.37561084007314 2.59979625578436 3.0410586930376 2.59979625578436 3.19153549401571 2.59979625578436 3.65701265783937 4.06648078862801 4.20578051010395 4.1442161609005 3.45824826314557 3.8356080573271 3.14365100473681 4.30184107489774 2.59979625578436 2.59979625578436 3.29381410174513 3.35595282582116 4.40681004512173 2.59979625578436 2.59979625578436 3.34875050887515 3.66059356103635 4.04610633918772 3.27693951010367 2.59979625578436 4.12147217415274
Manes.01G163100.v6.1 2.59979625578436 2.59979625578436 2.59979625578436 2.59979625578436 2.59979625578436 2.59979625578436 2.59979625578436 2.59979625578436 2.59979625578436 2.59979625578436 2.59979625578436 2.59979625578436 2.59979625578436 2.59979625578436 2.59979625578436 2.59979625578436 2.59979625578436 2.59979625578436 2.59979625578436 2.59979625578436 2.59979625578436 2.59979625578436 2.59979625578436 2.59979625578436 2.59979625578436 2.59979625578436 2.59979625578436 2.59979625578436 2.59979625578436 2.59979625578436 2.59979625578436 2.59979625578436 2.59979625578436 2.59979625578436 2.59979625578436 2.59979625578436 2.59979625578436 2.59979625578436 2.59979625578436 2.59979625578436 2.59979625578436 2.59979625578436 2.59979625578436 2.59979625578436 2.59979625578436 2.59979625578436 2.59979625578436 2.59979625578436 2.59979625578436 2.59979625578436 2.59979625578436 2.59979625578436 2.59979625578436 2.59979625578436 2.59979625578436 2.59979625578436 2.59979625578436 2.59979625578436 2.59979625578436 2.59979625578436 2.59979625578436 2.59979625578436 2.59979625578436 2.59979625578436 2.59979625578436 2.59979625578436 2.59979625578436 2.59979625578436 2.59979625578436 2.59979625578436 2.59979625578436 2.59979625578436 2.59979625578436 2.59979625578436 2.59979625578436 2.59979625578436 2.59979625578436 2.59979625578436 2.59979625578436 2.59979625578436 2.59979625578436 2.59979625578436 2.59979625578436 2.59979625578436 2.59979625578436 2.59979625578436 2.59979625578436 2.59979625578436 2.59979625578436 2.59979625578436 2.59979625578436 2.59979625578436 2.59979625578436 2.59979625578436 2.59979625578436 2.59979625578436 2.59979625578436 2.59979625578436 2.59979625578436 2.59979625578436 2.59979625578436 2.59979625578436 2.59979625578436 2.59979625578436 2.59979625578436 2.59979625578436 2.59979625578436 2.59979625578436 2.59979625578436 2.59979625578436 2.59979625578436 2.59979625578436 2.59979625578436 2.59979625578436 2.59979625578436 2.59979625578436 2.59979625578436 2.59979625578436 2.59979625578436 2.59979625578436 2.59979625578436 2.59979625578436 2.59979625578436 2.59979625578436 2.59979625578436 2.59979625578436 2.59979625578436 2.59979625578436 2.59979625578436 2.59979625578436 2.59979625578436 2.59979625578436 2.59979625578436 2.59979625578436 2.59979625578436 2.59979625578436 2.59979625578436 2.59979625578436 2.59979625578436 2.59979625578436 2.59979625578436 2.59979625578436 2.59979625578436 2.59979625578436 2.59979625578436 2.59979625578436 2.59979625578436 2.59979625578436 2.59979625578436 2.59979625578436 2.59979625578436 2.59979625578436 2.59979625578436 2.59979625578436 2.59979625578436 2.59979625578436 2.59979625578436 2.59979625578436 2.59979625578436 2.59979625578436 2.59979625578436 2.59979625578436 2.59979625578436 2.59979625578436 2.59979625578436 2.59979625578436 2.59979625578436 2.59979625578436 2.59979625578436 2.59979625578436 2.59979625578436 2.59979625578436 2.59979625578436 2.59979625578436 2.59979625578436 2.59979625578436 2.59979625578436 2.59979625578436 2.59979625578436 2.59979625578436 2.59979625578436 2.59979625578436 2.59979625578436 2.59979625578436 2.59979625578436 2.59979625578436 2.59979625578436 2.59979625578436 2.59979625578436 2.59979625578436 2.59979625578436 2.59979625578436 2.59979625578436 2.59979625578436 2.59979625578436 2.59979625578436 2.59979625578436 2.59979625578436 2.59979625578436 2.59979625578436 2.59979625578436 2.59979625578436 2.59979625578436 2.59979625578436 2.59979625578436 2.59979625578436 2.59979625578436 2.59979625578436 2.59979625578436 2.59979625578436 2.59979625578436 2.59979625578436 2.59979625578436 2.59979625578436 2.59979625578436 2.59979625578436 2.59979625578436 2.59979625578436 2.59979625578436 2.59979625578436 2.59979625578436 2.59979625578436 2.59979625578436 2.59979625578436 2.59979625578436 2.59979625578436 2.59979625578436 2.59979625578436 2.59979625578436 2.59979625578436 2.59979625578436 2.59979625578436 2.59979625578436 2.59979625578436 2.59979625578436 2.59979625578436 2.59979625578436 2.59979625578436 2.59979625578436 2.59979625578436 2.59979625578436 2.59979625578436 2.59979625578436 2.59979625578436 2.59979625578436 2.59979625578436 2.59979625578436 2.59979625578436 2.59979625578436 2.59979625578436 2.59979625578436 2.59979625578436 2.59979625578436 2.59979625578436 2.59979625578436 2.59979625578436 2.59979625578436 2.59979625578436 2.59979625578436 2.59979625578436 2.59979625578436 2.59979625578436 2.59979625578436 2.59979625578436 2.59979625578436 2.59979625578436 2.59979625578436 2.59979625578436 2.59979625578436 2.59979625578436 2.59979625578436 2.59979625578436 2.59979625578436 2.59979625578436 2.59979625578436 2.59979625578436 2.59979625578436 2.59979625578436 2.59979625578436 2.59979625578436 2.59979625578436 2.59979625578436 2.59979625578436 2.59979625578436 2.59979625578436 2.59979625578436 2.59979625578436 2.59979625578436 2.59979625578436 2.59979625578436 2.59979625578436 2.59979625578436 2.59979625578436 2.59979625578436 2.59979625578436 2.59979625578436 2.59979625578436 2.59979625578436 2.59979625578436 2.59979625578436 2.59979625578436 2.59979625578436 2.59979625578436 2.59979625578436 2.59979625578436 2.59979625578436 2.59979625578436 2.59979625578436 2.59979625578436 2.59979625578436 2.59979625578436 2.59979625578436 2.59979625578436 2.59979625578436 2.59979625578436 2.59979625578436 2.59979625578436 2.59979625578436 2.59979625578436 2.59979625578436 2.59979625578436 2.59979625578436 2.59979625578436 2.59979625578436 2.59979625578436 2.59979625578436 2.59979625578436 2.59979625578436 2.59979625578436 2.59979625578436 2.59979625578436 2.59979625578436 2.59979625578436 2.59979625578436 2.59979625578436 2.59979625578436 2.59979625578436 2.59979625578436 2.59979625578436 2.59979625578436 2.59979625578436 2.59979625578436 2.59979625578436 2.59979625578436 2.59979625578436 2.59979625578436 2.59979625578436 2.59979625578436 2.59979625578436 2.59979625578436 2.59979625578436 2.59979625578436 2.59979625578436 2.59979625578436 2.59979625578436 2.59979625578436 2.59979625578436 2.59979625578436 2.59979625578436 2.59979625578436 2.59979625578436 2.59979625578436 2.59979625578436 2.59979625578436 2.59979625578436 2.59979625578436 2.59979625578436 2.59979625578436 2.59979625578436 2.59979625578436 2.59979625578436 2.59979625578436 2.59979625578436 2.59979625578436 2.59979625578436 2.59979625578436 2.59979625578436 2.59979625578436 2.59979625578436 2.59979625578436 2.59979625578436 2.59979625578436 2.59979625578436 2.59979625578436 2.59979625578436 2.59979625578436 2.59979625578436 2.59979625578436 2.59979625578436 2.59979625578436 2.59979625578436 2.59979625578436 2.59979625578436 2.59979625578436 2.59979625578436 2.59979625578436 2.59979625578436 2.59979625578436 2.59979625578436 2.59979625578436 2.59979625578436 2.59979625578436 2.59979625578436 2.59979625578436 2.59979625578436 2.59979625578436 2.59979625578436 2.59979625578436 2.59979625578436 2.59979625578436 2.59979625578436 2.59979625578436 2.59979625578436 2.59979625578436 2.59979625578436 2.59979625578436 2.59979625578436 2.59979625578436 2.59979625578436 2.59979625578436 2.59979625578436 2.59979625578436 2.59979625578436 2.59979625578436 2.59979625578436 2.59979625578436 2.59979625578436 2.59979625578436 2.59979625578436 2.59979625578436 2.59979625578436 2.59979625578436 2.59979625578436 2.59979625578436 2.59979625578436 2.59979625578436 2.59979625578436 2.59979625578436 2.59979625578436 2.59979625578436 2.59979625578436 2.59979625578436 2.59979625578436 2.59979625578436 2.59979625578436 2.59979625578436 2.59979625578436 2.59979625578436 2.59979625578436 2.59979625578436 2.59979625578436 2.59979625578436 2.59979625578436 2.59979625578436 2.59979625578436 2.59979625578436 2.59979625578436 2.59979625578436 2.59979625578436 2.59979625578436 2.59979625578436 2.59979625578436 2.59979625578436 2.59979625578436 2.59979625578436 2.59979625578436 2.59979625578436 2.59979625578436 2.59979625578436 2.59979625578436 2.59979625578436 2.59979625578436 2.59979625578436 2.59979625578436 2.59979625578436 2.59979625578436 2.59979625578436 2.59979625578436 2.59979625578436 2.59979625578436 2.59979625578436 2.59979625578436 2.59979625578436 2.59979625578436 2.59979625578436 2.59979625578436 2.59979625578436 2.59979625578436 2.59979625578436 2.59979625578436 2.59979625578436 2.59979625578436 2.59979625578436 2.59979625578436 2.59979625578436 2.59979625578436 2.59979625578436 2.59979625578436 2.59979625578436 2.59979625578436 2.59979625578436 2.59979625578436 2.59979625578436 2.59979625578436 2.59979625578436 2.59979625578436 2.59979625578436 2.59979625578436 2.59979625578436 2.59979625578436 2.59979625578436 2.59979625578436 2.59979625578436 2.59979625578436 2.59979625578436 2.59979625578436 2.59979625578436 2.59979625578436 2.59979625578436 2.59979625578436 2.59979625578436 2.59979625578436 2.59979625578436 2.59979625578436 2.59979625578436 2.59979625578436 2.59979625578436 2.59979625578436 2.59979625578436 2.59979625578436 2.59979625578436 2.59979625578436 2.59979625578436 2.59979625578436 2.59979625578436 2.59979625578436 2.59979625578436 2.59979625578436 2.59979625578436 2.59979625578436 2.59979625578436 2.59979625578436 2.59979625578436 2.59979625578436 2.59979625578436 2.59979625578436 2.59979625578436 2.59979625578436 2.59979625578436 2.59979625578436 2.59979625578436 2.59979625578436 2.59979625578436 2.59979625578436 2.59979625578436 2.59979625578436 2.59979625578436 2.59979625578436 2.59979625578436 2.59979625578436 2.59979625578436 2.59979625578436 2.59979625578436 2.59979625578436 2.59979625578436 2.59979625578436 2.59979625578436 2.59979625578436 2.59979625578436 2.59979625578436 2.59979625578436 2.59979625578436 2.59979625578436 2.59979625578436 2.59979625578436 2.59979625578436 2.59979625578436 2.59979625578436 2.59979625578436 2.59979625578436 2.59979625578436 2.59979625578436 2.59979625578436 2.59979625578436 2.59979625578436 2.59979625578436 2.59979625578436 2.59979625578436 2.59979625578436 2.59979625578436 2.59979625578436 2.59979625578436 2.59979625578436 2.59979625578436 2.59979625578436 2.59979625578436 2.59979625578436 2.59979625578436 2.59979625578436 2.59979625578436 2.59979625578436 2.59979625578436 2.59979625578436 2.59979625578436 2.59979625578436 2.59979625578436 2.59979625578436 2.59979625578436 2.59979625578436 2.59979625578436 2.59979625578436 2.59979625578436 2.59979625578436 2.59979625578436 2.59979625578436 2.59979625578436 2.59979625578436 2.59979625578436 2.59979625578436 2.59979625578436 2.59979625578436 2.59979625578436 2.59979625578436 2.59979625578436 2.59979625578436 2.59979625578436 2.59979625578436 2.59979625578436 2.59979625578436 2.59979625578436 2.59979625578436 2.59979625578436 2.59979625578436 2.59979625578436 2.59979625578436 2.59979625578436 2.59979625578436 2.59979625578436 2.59979625578436 2.59979625578436 2.59979625578436 2.59979625578436 2.59979625578436 2.59979625578436 2.59979625578436 2.59979625578436 2.59979625578436 2.59979625578436 2.59979625578436 2.59979625578436 2.59979625578436 2.59979625578436 2.59979625578436 2.59979625578436 2.59979625578436 2.59979625578436 2.59979625578436 2.59979625578436 2.59979625578436 2.59979625578436 2.59979625578436 2.59979625578436 2.59979625578436 2.59979625578436 2.59979625578436 2.59979625578436 2.59979625578436 2.59979625578436 2.59979625578436 2.59979625578436 2.59979625578436 2.59979625578436 2.59979625578436 2.59979625578436 2.59979625578436 2.59979625578436 2.59979625578436 2.59979625578436 2.59979625578436 2.59979625578436 2.59979625578436 2.59979625578436 2.59979625578436 2.59979625578436 2.59979625578436 2.59979625578436 2.59979625578436 2.59979625578436 2.59979625578436 2.59979625578436 2.59979625578436 2.59979625578436 2.59979625578436 2.59979625578436 2.59979625578436 2.59979625578436 2.59979625578436 2.59979625578436 2.59979625578436 2.59979625578436 2.59979625578436 2.59979625578436 2.59979625578436 2.59979625578436 2.59979625578436 2.59979625578436 2.59979625578436 2.59979625578436 2.59979625578436 2.59979625578436 2.59979625578436 2.59979625578436 2.59979625578436 2.59979625578436 2.59979625578436 2.59979625578436 2.59979625578436 2.59979625578436 2.59979625578436 2.59979625578436 2.59979625578436 2.59979625578436 2.59979625578436 2.59979625578436 2.59979625578436 2.59979625578436 2.59979625578436 2.59979625578436 2.59979625578436 2.59979625578436 2.59979625578436 2.59979625578436 2.59979625578436 2.59979625578436 2.59979625578436 2.59979625578436 2.59979625578436 2.59979625578436 2.59979625578436 2.59979625578436 2.59979625578436 2.59979625578436 2.59979625578436 2.59979625578436 2.59979625578436 2.59979625578436 2.59979625578436 2.59979625578436 2.59979625578436 2.59979625578436 2.59979625578436 2.59979625578436 2.59979625578436 2.59979625578436 2.59979625578436 2.59979625578436 2.59979625578436 2.59979625578436
Manes.01G163200.v6.1 5.59730421318374 6.29150618803622 4.19197570708917 4.88646024446336 5.30602912304279 6.27011510359126 6.77144681809284 6.92781951988999 5.95410072378413 6.6509653680013 6.47114504881277 5.53419048777291 5.69320489399059 5.7564243074248 5.17758223012916 5.93489964272786 6.4309578053448 6.11852994097138 5.49974298272199 5.21095998477064 5.99545248362529 5.19536954165648 5.60967357015906 4.78167921861277 7.21901186978087 6.21360508632459 6.52634863574403 7.9786432698 5.30322636384228 6.4951482973318 5.61500103864095 5.49590085576047 4.82416063107777 4.99635522469958 5.90256926608894 6.6105246854496 5.89618285258684 8.2512802397134 5.96614456233831 5.99025951835614 5.90712597918401 6.46289551357222 4.70602977151372 5.84449422187467 7.55215109030315 6.95328290410297 5.69874194680895 7.43596280476136 5.4324350311122 4.48443846172709 6.19457218893807 4.81483253646887 4.26395233366067 4.7537135440616 7.36241220365425 6.03369295728557 5.53066880390462 5.23457856781314 5.44799335645218 5.37080033013876 6.81638293459082 5.12254993399765 5.3466340964136 5.50880681331723 6.25128715761677 6.2613914721915 5.78879071909359 6.756212249502 5.02619209508834 6.66595951809055 6.20083030486992 5.02653368346857 6.50494064982486 6.4348456154551 6.68532535067205 6.27862533681876 4.96021735405087 7.45785103871625 5.01599018006489 5.61162593405233 5.72395192573912 6.19286620698017 6.9332484545196 4.91308400327855 6.38075395703813 5.28441567091469 5.80088695051732 7.68494376147039 5.07557858543911 5.79540450661019 6.05806489227352 6.58415200867514 6.6845538342347 4.88287068406268 2.59979625578436 4.38714245877696 5.50381996241745 5.29417459330193 3.71548792260738 5.47860014167214 5.94229230400465 6.18068769306304 4.74303147123863 4.18324358075002 5.12862405186618 4.81710131527778 5.230463947324 5.27538787830347 7.91982842975861 6.27394703067197 6.56038890076381 6.39514416686986 5.17435559247127 5.78975289811293 5.67228931414433 4.18967018362555 5.63203118929884 5.41373144514083 5.91581752100295 6.59379132154819 5.49001919560944 6.1427102368321 5.62527236064679 6.07484561709345 4.86027797943844 5.99960133425437 7.42326465439955 5.29201287215168 7.73212827841558 5.09280672424061 5.3058668623484 6.00058591965369 5.17446692009224 6.02393665995625 5.21435738468832 5.75741039363575 4.3068716265175 5.15781048340009 6.78510554379324 4.61749580910347 4.59397129472366 5.20073508114004 4.48513442123628 3.79945715087772 4.5943835237731 6.29633192056257 5.20223086069184 4.69803003091228 4.10615589359156 6.11378370169449 5.13461368798309 6.04011052882019 4.85868934543002 4.0475528573883 4.49433941668679 5.2485195064907 4.75529956405342 4.59106058904831 6.78130233206399 4.46697084868191 4.66228601769519 5.63268266756112 5.25423339207104 4.17679452061502 6.0580026206614 5.68032914877312 4.40884519426515 5.12635450257696 6.05100434830062 5.24832145626106 4.4126061461748 5.90271309609845 5.45748106824355 4.14005252362322 3.10734665489403 4.6970154202868 5.93837310210748 5.6734228888249 5.74318772774107 2.59979625578436 6.70635273623886 6.89930780789812 5.85639953896509 7.41699575003062 4.97899179581339 6.10588027466786 5.97752671735988 7.03480016030774 4.81033908584573 6.16456579974016 6.99371851962142 4.55278907490517 5.34206474065439 6.03170095355423 3.98876336094145 5.38273658397485 5.7524485925558 5.09312502950004 6.10291574536227 7.0578243648376 5.33661069174207 6.98353255872136 5.99392096351686 5.54477546996938 4.1635894685661 4.79877027402631 5.08871183289597 5.37953717795883 4.9734815873513 4.28256263227329 5.00813739827765 4.52780403126034 5.24340462660184 5.23282116933616 7.69131147305143 3.91750716661443 6.61831178202778 6.46069212314295 5.19878403319461 8.33013771779235 4.47187873262182 7.49870689494268 5.27517300903747 6.55612834240937 5.8091897453711 5.63672952698314 5.9034565528042 4.3587495466826 7.53200994406219 6.02612209252528 6.47159176736541 5.95145590088875 5.99943880445282 5.62442144668984 7.21136533436839 5.57318813613753 7.75119557576743 6.24535015458676 6.54965683012741 6.2286531901807 4.73891770992549 6.62647371682635 5.86437089296433 5.12751767082377 6.49665056132726 4.47037920120321 5.72526252517461 6.4383890967708 5.43204051087204 5.91592580563466 4.96785008083243 4.70610102600132 6.32761965619795 5.43486039144932 6.26916270029568 5.14865086198736 7.90356943290646 6.93096676955954 5.00191441863306 6.34457275894144 4.48842192703161 7.06216480380765 6.6414450933741 5.29092098520906 6.56506856229645 4.62689407821506 6.25262772743753 6.29816898249755 5.78808015893117 6.93133285279279 6.76339379759089 5.9668736431568 5.74681785605351 5.13744551811579 7.32595875890225 5.46443666639261 6.53099680665829 2.59979625578436 6.64811669210088 5.15837239947564 5.2877295952892 3.87580723572066 7.24234506200561 6.78812253918938 6.49568014484505 8.3993887226086 4.76174446283205 7.28633703665439 6.5652864068786 5.12036827553573 5.99447506890357 4.19772341778598 5.10752768566148 5.34223060687678 6.22087248347589 5.6655147910306 5.85732193238166 5.56470978322018 6.9708590118839 6.76228845857676 6.75237707414419 5.969150207345 6.85501776030553 7.04501064298813 5.9416637444994 5.82252424873839 4.37219797012337 5.96633283659145 7.35680466888972 6.38700514890649 6.11315655883387 4.39453026483815 6.87584830174202 5.99482379966286 5.98722250029627 6.42718164536556 4.09203071720691 5.46347340490669 6.77160097723617 6.61518102386688 6.49287483247843 6.12084111255121 7.35949028498427 7.80243420475169 7.00391535460447 6.74308180075707 6.24397810647905 6.21237035880022 5.84522676327079 5.53601261727101 8.08899057035503 5.26836162512082 2.59979625578436 5.24066092315292 4.81108873289546 6.08632604076525 4.8415793671163 7.88770956837395 6.83616781620088 6.42813454289853 8.03142302984359 6.24496041229669 7.21944922826913 6.73790699957063 4.96805884293612 5.65934742589896 5.30228145491069 6.83537084335707 5.51289679143573 6.23831751069099 6.52998846733578 6.18509119644133 6.30418929506602 5.30497166198737 6.12401333419257 6.06934233790481 4.73731615576944 5.40821668778314 7.1882902049648 6.18395459642682 6.24407772192108 5.37475724263005 6.13641928143138 5.85968231492676 5.29182758075017 6.38561117908987 4.2422425114985 6.92310290241251 5.47090567956306 7.34073227811332 7.75010141470714 4.88141738794279 5.37939889725193 7.11039437432595 6.16409863908485 5.6972784282488 5.33138070444408 5.77212784855455 6.89950357309322 6.67247656751077 4.67639968854558 5.80113263209788 5.9136765899612 5.12720299471946 6.77627358913624 4.77706823718617 7.72594495920464 4.6412586420356 7.01733957980184 6.42253456935775 6.43040399816037 2.59979625578436 5.47386612729599 4.55720408687157 5.1778712061576 7.52820087327361 5.09604248141312 5.98894780774275 7.33325552871503 5.71433904375076 5.23456279844102 8.69115465560535 5.01593006979736 6.45851998095633 5.68195372901458 5.20755020279274 7.44409644285699 4.58652678613867 3.9337798867736 5.91598702352971 3.74177090403687 4.79893097852187 4.38245614453179 6.53152290521477 6.2485095579925 5.5101106250356 6.77818293034008 4.82971573799936 7.15470656408498 6.57640246447243 5.98254425462913 6.61587754785512 6.13373565158336 6.97759611301568 6.9408432345643 5.91885113397807 6.88601151002924 6.52679705355493 7.62285170139311 5.22795114133872 5.73587119894512 5.48905410882916 4.52200976347209 4.66309810773729 6.40481953688361 4.96817562892395 6.40839995850289 3.38172702084249 5.41288960620769 7.72225274069423 5.32467865647035 5.48133840269262 6.24626269111753 6.53617677561125 5.39463891404313 4.63393982220408 4.47935037426683 5.21083324057196 5.96092237770421 7.32422809412079 5.95466405343291 4.83853160494541 4.81754591171003 7.0189879310056 6.03906305675476 4.93858931898797 6.59078138416053 4.66145876299438 7.00208556622277 6.9261092285612 5.44911630249045 5.99354729673723 4.95222437811211 6.30586169438362 6.02281872247613 5.38035927223468 5.56067911224676 4.84278450503173 5.85881715125548 6.41283725041715 6.33123367518053 6.01643743251428 6.82492481321171 4.81982449847577 4.46739589568783 7.61544040481673 5.2265647942214 7.87103366573591 3.97462301866294 6.88417727575639 6.55007039968281 5.96717757874161 7.68590677814417 4.10111300388802 6.9330241992111 4.94773957185925 7.27823117401745 7.91836381585216 8.4381472435211 8.10163139195127 5.92278984073917 6.58328843442319 4.78496944405414 5.5406175619105 6.27592710497067 5.58139073442217 4.66405744234781 4.52085913467619 5.54875112571345 5.19827687583516 6.48171944081334 6.26531777663916 6.63394135344397 5.22641838034157 5.48760647382219 5.9659920134908 5.06850718630174 6.02896462267593 5.46958008311896 7.13637311803839 6.34292939180632 4.96245941072923 5.38442002373161 5.56448011007358 7.55109551085243 7.032071190023 7.07435804902573 7.20733497778427 4.88165330955678 6.4951549060582 6.42732483815675 6.73490272470645 6.08500705129317 5.71691937366472 6.60601795287859 5.70572887727764 5.16113943802327 6.17787574675087 4.57648214603337 4.71838802350835 6.32891857712595 6.7692359391823 8.26141272676442 5.08772213427016 6.08609025011559 5.78437760244732 5.20965305858889 3.94470379301307 4.81893948317251 5.08613621905098 6.89443097061082 5.95186334992416 4.25518527308797 5.17900314825546 6.11659209533131 6.76507043685386 5.91921441804139 6.20014482971485 4.49480723273591 5.99401521104594 7.62339066570832 5.84901477539073 5.27305122595674 5.47333540954648 5.72629778169475 6.34802183543644 5.19079892579898 5.5202844011366 4.65584074386853 6.36266028768367 6.87625727240112 5.59571251509215 5.09618694540345 4.84748300838016 5.84872763014386 7.01645635179952 5.75731070255339 5.83502736328683 6.75111359518531 5.07983268341154 5.9152541191715 6.57542748807499 2.59979625578436 5.87486901799101 4.3313064201971 5.94589423479611 5.8950561677563 5.34566672721358 5.1320405057549 4.08372120898946 5.97457058692884 5.37073799178429 5.79481636370648 5.77733599671057 6.21655180127059 5.51519704037776 5.37572120164061 5.05743159302812 6.37087514443248 5.17324507954588 6.19768432297874 6.17430526048755 5.21671977579314 6.00438495903395 5.2401143168163 4.97818654145603 6.48266582479839 4.78027131680255 5.96971453479475 4.79994000415699 6.12405026749259 4.93323785282274 5.99588585484679 5.61525960494316 5.10504447911872 7.06602777991194 6.13814485567063 5.54651316427796 5.59289064486757 4.2039632352587 6.54574960571045 6.2862655205298 5.34763235940942 6.44002068203165 4.37190723185701 6.34560467085408 6.23939284617808 2.59979625578436 7.85614399610941 5.20269593081994 6.56913647413269 5.61853444184171 5.81003854922614 8.47897073046234 4.79663516705725 6.49018862027861 5.44966579975404 7.15045629400008 6.49385658913611 7.09583673434893 6.85063347674467 6.02260511629909 5.78472050430664 4.86512214943808 5.67334236600447 5.65675284210717 7.04991150410253 5.57577520363074 5.77481682090605 4.3750421897848 7.13614252698043 5.87934107293229 6.33857453089717 5.87693408558499 5.211551664305 5.86327586576443 6.90384421637151 5.6391472732733 6.59974627791328 5.42034086944471 5.41660042765911 8.23079574305134 5.83074258478787 6.19342205669576 5.69281252933352 6.74110279923398 7.06272647638889 5.66832519039415 6.88824654188643 6.11311624500888 6.28606989098569 5.2522430857396 5.41386988540822 5.01839138866838 5.19095439919198 4.70316888183373 6.34999670565937 6.43424216735487 6.36778658756992 4.78988503097928 5.70420880236541 6.75119877025559 4.75996615634843 5.317094716652 4.80535017256589 4.9657950687355 6.5845812095378 6.53272432581711 5.22717744584869 6.53454851335291 6.28344180253306 7.13018760823606 5.99099898273297 5.85051305761057 4.013064275457 4.37840394729619 5.37325073172936 5.49469789505205 5.43284111539091 7.61768515718 5.96501318606564 6.29297054172415 5.9098315616603 4.92174755611268 4.86418435878139 4.67829706095081 6.77683836981343 5.46492647151438 5.07393883787116 5.11202788173625 4.62392789488397 4.59906579614474 6.79131218212881 6.10382126561649 5.50717067574155 3.43229267361625 4.68630234199363 6.18997826305348 4.42459040215235 4.56842484121635 4.80845173577725 5.40293076481955 5.25794863321389 4.8113019345957 6.22125356181692 5.40310577358304 4.30629384469429 6.99947972327001 5.08212250506719 5.44619584727012 5.56795751754566 5.51219435447178 6.01027379000238 6.31845909567869 6.08214606476603 6.51660020038418 4.6059839963845 5.46783949751587 4.78777692890994 7.87545467133937 5.1843397965818 6.27033332162218 7.11764535101941 4.77374530303184 6.43789717432484 4.51929394576563 5.64765930129681 6.67989411970574 6.00433525496018 6.78461590659351 5.86798643868709 6.25356106565026 6.06859404989883 5.55714998767452 4.9903027852665 5.96428445992535 6.9649572121944 5.36687145743693 4.44602576365437 4.89858244559816 5.74877049885484 5.93271378324473 5.98497410838523 5.18912234357239 6.49714409013123 5.76266516269442 6.3353738306579 5.8240914982668
Manes.01G163300.v6.1 2.59979625578436 2.59979625578436 2.59979625578436 2.59979625578436 2.59979625578436 2.59979625578436 2.59979625578436 2.59979625578436 2.59979625578436 2.59979625578436 2.59979625578436 2.59979625578436 2.59979625578436 2.59979625578436 2.59979625578436 2.59979625578436 2.59979625578436 2.59979625578436 2.59979625578436 2.59979625578436 2.59979625578436 2.59979625578436 2.59979625578436 2.59979625578436 2.59979625578436 2.59979625578436 2.59979625578436 2.59979625578436 2.59979625578436 2.59979625578436 2.59979625578436 2.59979625578436 2.59979625578436 2.59979625578436 2.59979625578436 2.59979625578436 2.59979625578436 2.59979625578436 2.59979625578436 2.59979625578436 2.59979625578436 2.59979625578436 2.59979625578436 2.59979625578436 2.59979625578436 2.59979625578436 2.59979625578436 2.59979625578436 2.59979625578436 2.59979625578436 2.59979625578436 2.59979625578436 2.59979625578436 2.59979625578436 2.59979625578436 2.59979625578436 2.59979625578436 2.59979625578436 2.59979625578436 2.59979625578436 2.59979625578436 2.59979625578436 2.59979625578436 2.59979625578436 2.59979625578436 2.59979625578436 2.59979625578436 2.59979625578436 2.59979625578436 2.59979625578436 2.59979625578436 2.59979625578436 2.59979625578436 2.59979625578436 2.59979625578436 2.59979625578436 2.59979625578436 2.59979625578436 2.59979625578436 2.59979625578436 2.59979625578436 2.59979625578436 2.59979625578436 2.59979625578436 2.59979625578436 2.59979625578436 2.59979625578436 2.59979625578436 2.59979625578436 2.59979625578436 2.59979625578436 2.59979625578436 2.59979625578436 2.59979625578436 2.59979625578436 2.59979625578436 2.59979625578436 2.59979625578436 2.59979625578436 2.59979625578436 2.59979625578436 2.59979625578436 2.59979625578436 2.59979625578436 2.59979625578436 2.59979625578436 2.59979625578436 2.59979625578436 2.59979625578436 2.59979625578436 2.59979625578436 2.59979625578436 2.59979625578436 2.59979625578436 2.59979625578436 2.59979625578436 2.59979625578436 2.59979625578436 2.59979625578436 2.59979625578436 2.59979625578436 2.59979625578436 2.59979625578436 2.59979625578436 2.59979625578436 2.59979625578436 2.59979625578436 2.59979625578436 2.59979625578436 2.59979625578436 2.59979625578436 2.59979625578436 2.59979625578436 2.59979625578436 2.59979625578436 2.59979625578436 2.59979625578436 2.59979625578436 2.59979625578436 2.59979625578436 2.59979625578436 2.59979625578436 2.59979625578436 2.59979625578436 2.59979625578436 2.59979625578436 2.59979625578436 2.59979625578436 2.59979625578436 2.59979625578436 2.59979625578436 2.59979625578436 2.59979625578436 2.59979625578436 2.59979625578436 2.59979625578436 2.59979625578436 2.59979625578436 2.59979625578436 2.59979625578436 2.59979625578436 2.59979625578436 2.59979625578436 2.59979625578436 2.59979625578436 2.59979625578436 2.59979625578436 2.59979625578436 2.59979625578436 2.59979625578436 2.59979625578436 2.59979625578436 2.59979625578436 2.59979625578436 2.59979625578436 2.59979625578436 2.59979625578436 2.59979625578436 2.59979625578436 2.59979625578436 2.59979625578436 2.59979625578436 2.59979625578436 2.59979625578436 2.59979625578436 2.59979625578436 2.59979625578436 2.59979625578436 2.59979625578436 2.59979625578436 2.59979625578436 2.59979625578436 2.59979625578436 2.59979625578436 2.59979625578436 2.59979625578436 2.59979625578436 2.59979625578436 2.59979625578436 2.59979625578436 2.59979625578436 2.59979625578436 2.59979625578436 2.59979625578436 2.59979625578436 2.59979625578436 2.59979625578436 2.59979625578436 2.59979625578436 2.59979625578436 2.59979625578436 2.59979625578436 2.59979625578436 2.59979625578436 2.59979625578436 2.59979625578436 2.59979625578436 2.59979625578436 2.59979625578436 2.59979625578436 2.59979625578436 2.59979625578436 2.59979625578436 2.59979625578436 2.59979625578436 2.59979625578436 2.59979625578436 2.59979625578436 2.59979625578436 2.59979625578436 2.59979625578436 2.59979625578436 2.59979625578436 2.59979625578436 2.59979625578436 2.59979625578436 2.59979625578436 2.59979625578436 2.59979625578436 2.59979625578436 2.59979625578436 2.59979625578436 2.59979625578436 3.07492497937578 2.59979625578436 2.59979625578436 2.59979625578436 2.59979625578436 2.59979625578436 2.59979625578436 2.59979625578436 2.59979625578436 2.59979625578436 2.59979625578436 2.59979625578436 3.11671905717742 2.59979625578436 2.59979625578436 2.59979625578436 2.59979625578436 2.59979625578436 2.59979625578436 2.59979625578436 2.59979625578436 2.59979625578436 2.59979625578436 2.59979625578436 2.59979625578436 2.59979625578436 2.59979625578436 2.59979625578436 2.59979625578436 2.59979625578436 2.59979625578436 2.59979625578436 2.59979625578436 2.59979625578436 2.59979625578436 2.59979625578436 2.59979625578436 2.59979625578436 2.59979625578436 2.59979625578436 2.59979625578436 2.59979625578436 2.59979625578436 2.59979625578436 2.59979625578436 2.59979625578436 2.59979625578436 2.59979625578436 2.59979625578436 2.59979625578436 2.59979625578436 2.59979625578436 2.59979625578436 2.59979625578436 2.59979625578436 2.59979625578436 2.59979625578436 2.59979625578436 2.59979625578436 2.59979625578436 2.59979625578436 2.59979625578436 2.59979625578436 3.36089001473455 2.59979625578436 2.59979625578436 2.59979625578436 2.59979625578436 2.59979625578436 2.59979625578436 2.59979625578436 2.59979625578436 2.59979625578436 2.59979625578436 2.59979625578436 2.59979625578436 2.59979625578436 2.59979625578436 2.59979625578436 2.59979625578436 2.59979625578436 2.59979625578436 2.59979625578436 2.59979625578436 2.59979625578436 2.59979625578436 2.59979625578436 2.59979625578436 2.59979625578436 2.59979625578436 2.59979625578436 2.59979625578436 2.59979625578436 2.59979625578436 2.59979625578436 2.59979625578436 2.59979625578436 2.59979625578436 2.59979625578436 2.59979625578436 2.59979625578436 2.59979625578436 2.59979625578436 2.59979625578436 2.59979625578436 2.59979625578436 2.59979625578436 2.59979625578436 2.59979625578436 2.59979625578436 2.59979625578436 2.59979625578436 2.59979625578436 2.59979625578436 2.59979625578436 2.59979625578436 2.59979625578436 2.59979625578436 2.59979625578436 2.59979625578436 2.59979625578436 2.59979625578436 2.59979625578436 2.59979625578436 2.59979625578436 2.59979625578436 2.59979625578436 2.59979625578436 2.59979625578436 2.59979625578436 2.59979625578436 2.59979625578436 2.59979625578436 2.59979625578436 2.59979625578436 2.59979625578436 2.59979625578436 2.59979625578436 2.59979625578436 2.59979625578436 2.59979625578436 2.59979625578436 2.59979625578436 2.59979625578436 2.59979625578436 2.59979625578436 2.59979625578436 2.59979625578436 2.59979625578436 2.59979625578436 2.59979625578436 2.59979625578436 2.59979625578436 2.59979625578436 2.59979625578436 2.59979625578436 2.59979625578436 2.59979625578436 2.59979625578436 2.59979625578436 2.59979625578436 2.59979625578436 2.59979625578436 2.59979625578436 2.59979625578436 2.59979625578436 2.59979625578436 2.59979625578436 2.59979625578436 2.59979625578436 2.59979625578436 2.59979625578436 2.59979625578436 2.59979625578436 2.59979625578436 2.59979625578436 2.59979625578436 2.59979625578436 2.59979625578436 2.59979625578436 2.59979625578436 2.59979625578436 2.59979625578436 2.59979625578436 2.59979625578436 2.59979625578436 2.59979625578436 2.59979625578436 2.59979625578436 2.59979625578436 2.59979625578436 2.59979625578436 2.59979625578436 2.59979625578436 2.59979625578436 2.59979625578436 2.59979625578436 2.59979625578436 2.59979625578436 2.59979625578436 2.59979625578436 2.59979625578436 2.59979625578436 2.59979625578436 2.59979625578436 2.59979625578436 2.59979625578436 2.59979625578436 2.59979625578436 2.59979625578436 2.59979625578436 2.59979625578436 2.59979625578436 2.59979625578436 2.59979625578436 2.59979625578436 2.59979625578436 2.59979625578436 2.59979625578436 2.59979625578436 2.59979625578436 2.59979625578436 2.59979625578436 2.59979625578436 2.59979625578436 2.59979625578436 2.59979625578436 2.59979625578436 2.59979625578436 2.59979625578436 2.59979625578436 2.59979625578436 2.59979625578436 2.59979625578436 2.59979625578436 2.59979625578436 2.59979625578436 2.59979625578436 2.59979625578436 2.59979625578436 2.59979625578436 2.59979625578436 2.59979625578436 2.59979625578436 2.59979625578436 2.59979625578436 2.59979625578436 2.59979625578436 2.59979625578436 2.59979625578436 2.59979625578436 2.59979625578436 2.59979625578436 2.59979625578436 2.59979625578436 2.59979625578436 2.59979625578436 2.59979625578436 2.59979625578436 2.59979625578436 2.59979625578436 2.59979625578436 2.59979625578436 2.59979625578436 2.59979625578436 2.59979625578436 2.59979625578436 2.59979625578436 2.59979625578436 2.59979625578436 2.59979625578436 2.59979625578436 2.59979625578436 2.59979625578436 2.59979625578436 2.59979625578436 2.59979625578436 2.59979625578436 2.59979625578436 2.59979625578436 2.59979625578436 2.59979625578436 2.59979625578436 2.59979625578436 2.59979625578436 2.59979625578436 2.59979625578436 2.59979625578436 2.59979625578436 2.59979625578436 2.59979625578436 2.59979625578436 2.59979625578436 2.59979625578436 2.59979625578436 2.59979625578436 2.59979625578436 2.59979625578436 2.59979625578436 2.59979625578436 2.59979625578436 2.59979625578436 2.59979625578436 2.59979625578436 2.59979625578436 2.59979625578436 2.59979625578436 2.59979625578436 2.59979625578436 2.59979625578436 2.59979625578436 2.59979625578436 2.59979625578436 2.59979625578436 2.59979625578436 2.59979625578436 2.59979625578436 2.59979625578436 2.59979625578436 2.59979625578436 2.59979625578436 2.59979625578436 2.59979625578436 2.59979625578436 2.59979625578436 2.59979625578436 2.59979625578436 2.59979625578436 2.59979625578436 2.59979625578436 2.59979625578436 2.59979625578436 2.59979625578436 2.59979625578436 2.59979625578436 2.59979625578436 2.59979625578436 2.59979625578436 2.59979625578436 2.59979625578436 2.59979625578436 2.59979625578436 2.59979625578436 2.59979625578436 2.59979625578436 2.59979625578436 2.59979625578436 2.59979625578436 2.59979625578436 2.59979625578436 2.59979625578436 2.59979625578436 2.59979625578436 2.59979625578436 2.59979625578436 2.59979625578436 2.59979625578436 2.59979625578436 2.59979625578436 2.59979625578436 2.59979625578436 2.59979625578436 2.59979625578436 2.59979625578436 2.59979625578436 2.59979625578436 2.59979625578436 2.59979625578436 2.59979625578436 2.59979625578436 2.59979625578436 2.59979625578436 2.59979625578436 2.59979625578436 2.59979625578436 2.59979625578436 2.59979625578436 2.59979625578436 2.59979625578436 2.59979625578436 2.59979625578436 2.59979625578436 2.59979625578436 2.59979625578436 2.59979625578436 2.59979625578436 2.59979625578436 2.59979625578436 2.59979625578436 2.59979625578436 2.59979625578436 2.59979625578436 2.59979625578436 2.59979625578436 2.59979625578436 2.59979625578436 2.59979625578436 2.59979625578436 2.59979625578436 2.59979625578436 2.59979625578436 2.59979625578436 2.59979625578436 2.59979625578436 2.59979625578436 2.59979625578436 2.59979625578436 2.59979625578436 2.59979625578436 2.59979625578436 2.59979625578436 2.59979625578436 2.59979625578436 2.59979625578436 2.59979625578436 2.59979625578436 2.59979625578436 2.59979625578436 2.59979625578436 2.59979625578436 2.59979625578436 2.59979625578436 2.59979625578436 2.59979625578436 2.59979625578436 2.59979625578436 2.59979625578436 2.59979625578436 2.59979625578436 2.59979625578436 2.59979625578436 2.59979625578436 2.59979625578436 2.59979625578436 2.59979625578436 2.59979625578436 2.59979625578436 2.59979625578436 2.59979625578436 2.59979625578436 2.59979625578436 2.59979625578436 2.59979625578436 2.59979625578436 2.59979625578436 2.59979625578436 2.59979625578436 2.59979625578436 2.59979625578436 2.59979625578436 2.59979625578436 2.59979625578436 2.59979625578436 2.59979625578436 2.59979625578436 2.59979625578436 2.59979625578436 2.59979625578436 2.59979625578436 2.59979625578436 2.59979625578436 2.59979625578436 2.59979625578436 2.59979625578436 2.59979625578436 2.59979625578436 2.59979625578436 2.59979625578436 2.59979625578436 2.59979625578436 3.2235071789958 2.59979625578436 2.59979625578436 2.59979625578436 2.59979625578436 2.59979625578436 2.59979625578436 2.59979625578436 2.59979625578436 2.59979625578436 2.59979625578436 2.59979625578436 2.59979625578436 2.59979625578436 2.59979625578436 2.59979625578436 2.59979625578436 2.59979625578436 2.59979625578436 2.59979625578436 2.59979625578436 2.59979625578436 2.59979625578436 2.59979625578436 2.59979625578436 2.59979625578436 2.59979625578436 2.59979625578436 2.59979625578436 2.59979625578436 2.59979625578436 2.59979625578436 2.59979625578436 2.59979625578436 2.59979625578436 2.59979625578436 2.59979625578436 2.59979625578436 2.59979625578436 2.59979625578436 2.59979625578436 2.59979625578436 2.59979625578436 2.59979625578436 2.59979625578436
Manes.01G163400.v6.1 3.36893467607003 2.59979625578436 3.03047684732533 2.59979625578436 2.59979625578436 3.15536754223307 2.59979625578436 2.59979625578436 2.59979625578436 3.263295019147 2.59979625578436 2.59979625578436 2.59979625578436 2.59979625578436 2.59979625578436 3.55542985794748 2.59979625578436 2.59979625578436 3.27626599380655 2.59979625578436 4.05116130950641 3.25601641733816 3.13138655775315 2.59979625578436 2.59979625578436 2.59979625578436 2.59979625578436 2.59979625578436 2.59979625578436 3.12942703094249 2.59979625578436 2.59979625578436 2.59979625578436 2.59979625578436 2.59979625578436 3.16878379002956 2.59979625578436 3.46275402627941 2.59979625578436 2.59979625578436 2.59979625578436 2.59979625578436 2.59979625578436 2.59979625578436 2.59979625578436 3.77766567635179 2.59979625578436 2.59979625578436 3.13370949737372 2.59979625578436 2.59979625578436 2.59979625578436 3.1269057721942 2.59979625578436 2.59979625578436 3.55678748547211 3.1130976494983 2.59979625578436 2.59979625578436 2.59979625578436 2.59979625578436 3.13655648183482 2.59979625578436 2.59979625578436 2.59979625578436 2.59979625578436 2.59979625578436 2.59979625578436 2.59979625578436 2.59979625578436 3.20611898545288 2.59979625578436 3.13708551334606 2.59979625578436 2.59979625578436 2.59979625578436 2.59979625578436 3.06039705082243 2.59979625578436 3.10989770956048 2.59979625578436 2.59979625578436 2.59979625578436 2.59979625578436 2.59979625578436 2.59979625578436 2.59979625578436 3.06043028247974 3.01907165093939 2.59979625578436 2.59979625578436 3.14815201337652 2.59979625578436 2.59979625578436 2.59979625578436 2.59979625578436 3.17403919595947 2.59979625578436 3.20664689713645 2.59979625578436 2.59979625578436 2.59979625578436 2.59979625578436 2.59979625578436 2.59979625578436 2.59979625578436 2.59979625578436 2.59979625578436 2.59979625578436 3.12799011821841 2.59979625578436 2.59979625578436 2.59979625578436 2.59979625578436 2.59979625578436 2.59979625578436 2.59979625578436 3.69253179012581 2.59979625578436 2.59979625578436 3.08797719378391 3.52286036160814 3.09809346900321 2.59979625578436 2.59979625578436 3.25674191122001 2.59979625578436 2.59979625578436 2.59979625578436 2.59979625578436 2.59979625578436 4.74978087989992 3.19371833097314 4.01714583062926 2.59979625578436 3.62601013591596 2.59979625578436 2.59979625578436 2.59979625578436 2.59979625578436 2.59979625578436 2.59979625578436 2.59979625578436 2.59979625578436 2.59979625578436 2.59979625578436 2.59979625578436 2.59979625578436 3.26575909677216 2.59979625578436 2.59979625578436 2.59979625578436 3.09669850574795 2.59979625578436 2.59979625578436 2.59979625578436 3.65942122764354 3.33759702162212 3.6441493081931 3.48059009761494 3.58357647506077 2.59979625578436 2.59979625578436 2.59979625578436 2.59979625578436 2.59979625578436 2.59979625578436 2.59979625578436 2.59979625578436 2.59979625578436 2.59979625578436 2.59979625578436 2.59979625578436 2.59979625578436 3.10734665489403 2.59979625578436 2.59979625578436 2.59979625578436 2.59979625578436 2.59979625578436 2.59979625578436 3.2233869813897 2.59979625578436 2.9940602321428 2.59979625578436 2.59979625578436 2.59979625578436 2.59979625578436 2.59979625578436 3.03334130892695 2.59979625578436 2.59979625578436 2.59979625578436 2.59979625578436 3.21994986238806 2.59979625578436 2.59979625578436 2.59979625578436 2.59979625578436 2.59979625578436 2.59979625578436 2.59979625578436 4.63684499096897 3.36958725084717 3.83335999253602 2.59979625578436 3.0725295882055 4.8866614899474 3.73630216568218 3.45073439548337 2.59979625578436 2.59979625578436 2.59979625578436 2.59979625578436 2.59979625578436 3.00967619553112 3.10108304697002 4.88501931692412 3.77728265014896 4.12710400621029 3.5131653356028 3.8313921139122 2.59979625578436 2.59979625578436 3.07224328759053 2.59979625578436 2.59979625578436 2.59979625578436 2.59979625578436 2.9870565861914 2.59979625578436 2.59979625578436 4.83705253060116 2.59979625578436 3.66084073289557 3.34376290195548 3.05800329061214 3.61980732414009 4.10898905095763 4.18015701448294 2.59979625578436 3.1852947067468 2.59979625578436 2.59979625578436 2.59979625578436 3.13246240288098 2.59979625578436 2.59979625578436 3.12024369940562 2.59979625578436 2.59979625578436 3.67861131213525 3.96919338609777 3.08092639916607 4.27521665301904 3.32702834205485 2.59979625578436 3.88079658635455 2.59979625578436 3.85685271894689 3.23544690453558 3.15498124947046 3.89728655961173 3.04994649852283 4.05852732310907 3.11512830171232 2.59979625578436 2.59979625578436 3.13449354499906 2.59979625578436 2.59979625578436 3.57449242583284 3.79473822698295 3.33483351561316 3.80993039160671 3.73395067132373 3.49834410633833 2.59979625578436 2.59979625578436 2.59979625578436 3.09920040061693 3.35219443992066 3.39696096412707 3.30150379084556 2.59979625578436 3.02532496867072 2.59979625578436 3.08773589500831 3.30593419081973 2.59979625578436 2.59979625578436 2.59979625578436 3.39183450236513 2.59979625578436 2.59979625578436 2.59979625578436 2.59979625578436 2.59979625578436 3.18590979373873 2.59979625578436 2.59979625578436 2.59979625578436 2.59979625578436 3.79594636549562 3.70977069704653 3.64165707291856 3.78369508661944 4.40424514600529 4.18285928066392 3.99727552143782 4.00018749182273 4.17659936209072 3.90180603094462 2.59979625578436 2.59979625578436 3.50726645208533 3.60063610421536 2.59979625578436 3.24931906988771 2.59979625578436 3.43504416208772 3.34573460342168 2.59979625578436 2.59979625578436 3.2895478140268 3.07280994667388 3.57079195732032 2.59979625578436 2.59979625578436 2.59979625578436 2.59979625578436 3.14710624753656 2.59979625578436 3.25434752792638 3.06622404529752 2.59979625578436 2.59979625578436 3.3839879457408 2.59979625578436 2.59979625578436 3.14215221956444 2.59979625578436 3.13261469345293 5.32837753850124 3.40503430776885 3.53014888630321 3.0961917105276 4.15712730388215 2.59979625578436 2.59979625578436 2.59979625578436 2.59979625578436 3.55707684656612 3.63688284357859 3.17763575246582 3.08587502403935 2.59979625578436 2.59979625578436 4.09787479416886 3.92336526354409 3.40627964740502 4.23379128518041 3.66470869978415 3.44044597459969 2.59979625578436 2.59979625578436 2.59979625578436 2.59979625578436 2.59979625578436 2.59979625578436 3.03313128025029 2.59979625578436 2.59979625578436 2.59979625578436 2.59979625578436 3.02864738326235 3.00618426518796 2.59979625578436 2.59979625578436 2.59979625578436 3.36612465035371 2.99054227134901 2.59979625578436 3.82252380390466 4.16421157857886 3.52142398693927 4.02112009448399 3.62289993070695 3.8234705398892 2.59979625578436 2.59979625578436 2.59979625578436 3.03367268315916 2.59979625578436 2.59979625578436 2.59979625578436 3.39262644786142 3.2362970167525 3.44073658393479 2.59979625578436 2.59979625578436 2.59979625578436 2.59979625578436 2.59979625578436 3.83889866013239 3.14025367911579 2.59979625578436 3.48783170415474 2.59979625578436 5.11362114029066 3.54002058805831 3.97047115582038 3.94362191624918 3.97052009989617 3.52428154965526 2.59979625578436 3.09650342821345 2.59979625578436 3.6456884204348 2.59979625578436 2.59979625578436 2.98080741821271 2.59979625578436 3.08352688683135 2.59979625578436 2.59979625578436 2.59979625578436 2.59979625578436 2.59979625578436 2.59979625578436 2.59979625578436 2.59979625578436 3.41065588623846 2.59979625578436 3.58226589904918 2.59979625578436 2.59979625578436 3.69286530377354 2.59979625578436 4.27834271273152 3.79979116337823 2.59979625578436 3.99017426452137 2.59979625578436 2.59979625578436 2.59979625578436 2.59979625578436 3.63202778143493 2.59979625578436 3.41665666789317 2.59979625578436 3.07306420648377 3.66764047737369 3.60331710313577 3.5181177796101 3.11769933174954 3.12551148095829 2.59979625578436 2.59979625578436 4.01683575337199 3.52125331557304 3.23993430627071 3.77039983880998 3.31390949928497 3.25910669545783 2.59979625578436 2.59979625578436 2.59979625578436 3.26482453652333 3.17231317506197 3.44069989855465 2.59979625578436 3.18485473878746 2.59979625578436 3.15134302408755 4.22423515323355 3.36660907200873 3.94059545112726 3.37237396509029 3.538429025029 3.1782393393218 2.59979625578436 2.59979625578436 2.59979625578436 3.09344190010374 2.59979625578436 2.59979625578436 3.0490669307664 3.52086051291967 2.59979625578436 3.1553627006671 3.58311592753866 3.05152976655718 2.59979625578436 2.59979625578436 3.44647907091879 3.08735284545691 3.37150153489142 3.16980602888094 2.59979625578436 2.59979625578436 3.40715420382606 2.59979625578436 2.59979625578436 2.59979625578436 4.00913108774672 3.6289994566789 2.59979625578436 3.45647939961573 3.48797309690425 3.72863384547488 3.3372256094953 3.32526864023558 3.88523365074274 3.13899408145671 2.59979625578436 2.59979625578436 3.09168813019347 2.59979625578436 3.16597009136717 3.29056662479942 3.13561726277176 3.03997188674666 2.59979625578436 2.59979625578436 4.67295108350973 3.09661102337773 3.46202811036683 2.59979625578436 2.59979625578436 2.59979625578436 2.59979625578436 3.08499272863383 3.14717678469408 3.88329761094553 2.59979625578436 2.59979625578436 3.77443947247914 2.59979625578436 2.59979625578436 2.59979625578436 2.59979625578436 3.12386348523869 3.14192697751166 2.59979625578436 2.59979625578436 2.59979625578436 2.59979625578436 2.59979625578436 3.88450556008927 2.59979625578436 2.59979625578436 3.20381007552223 2.59979625578436 3.2328387430116 2.59979625578436 3.2492902597039 3.29158988951864 2.59979625578436 2.59979625578436 3.4698560644291 3.13403103541172 2.85685819631722 2.59979625578436 2.59979625578436 2.59979625578436 2.59979625578436 2.59979625578436 3.06791717975771 2.59979625578436 2.59979625578436 3.59848267571914 2.59979625578436 3.69810982247138 4.03947831682694 2.59979625578436 2.59979625578436 2.59979625578436 2.59979625578436 3.36586943173339 3.46235777925282 3.23796702278507 2.59979625578436 3.28117845314827 2.59979625578436 2.59979625578436 4.07222534843677 2.59979625578436 3.67483351199386 3.76352785207796 3.52399980726882 2.59979625578436 2.59979625578436 2.59979625578436 3.53953527174762 2.59979625578436 3.16658854311766 2.59979625578436 3.12478781716686 3.61072093684214 4.00938374157105 2.59979625578436 3.34624818242998 2.59979625578436 2.59979625578436 2.59979625578436 3.23035530106182 3.53794707022842 2.59979625578436 2.59979625578436 2.59979625578436 2.59979625578436 2.59979625578436 2.59979625578436 2.59979625578436 2.59979625578436 4.58806995843994 2.59979625578436 3.62099745099714 3.20178576582288 3.11863948399305 3.40464306295055 3.68569758297786 2.59979625578436 2.59979625578436 3.47486106856339 2.59979625578436 2.59979625578436 3.41956127694051 3.24925207574573 2.59979625578436 2.59979625578436 3.52311327369897 2.59979625578436 3.34444953840647 2.59979625578436 2.59979625578436 2.59979625578436 2.59979625578436 2.59979625578436 2.59979625578436 2.59979625578436 3.21444532604007 3.37547122358886 3.34910464508202 3.34182548853577 3.10979399629646 3.02941578193738 3.09747954102011 2.59979625578436 2.59979625578436 3.24766064870577 3.52788263827347 3.1277135856963 3.44859642076762 3.25006177786541 4.84926886766872 2.59979625578436 3.902554382221 3.49341508298152 4.01562233808824 3.80627578985095 2.59979625578436 2.59979625578436 2.59979625578436 2.59979625578436 2.59979625578436 3.60314531494957 2.59979625578436 2.98900452407651 3.6450638254242 3.06332944846279 3.60460476561547 3.50030527778916 3.06479868293381 3.96009114669896 3.76538008445022 2.59979625578436 2.59979625578436 3.01265836496538 3.54935227703353 2.59979625578436 3.27070239318665 2.59979625578436 2.59979625578436 2.59979625578436 2.59979625578436 3.98509299291127 2.59979625578436 3.19378284176863 2.59979625578436 3.37232711662656 5.0333482112351 3.85064831246621 3.89440790805372 4.01124483143359 3.40116079843692 4.79739005845367 3.72870756154024 3.23023422384682 3.7584247049036 3.61024766233292 3.52149089330638 2.59979625578436 3.5573637628625 2.59979625578436 2.59979625578436 2.59979625578436 2.59979625578436 3.51193450945408 2.59979625578436 2.59979625578436 4.59414059952078 3.66422052447981 4.2635913383879 4.24372142843069 4.22711414435838 2.59979625578436 2.59979625578436 3.55735590474518 3.12751666884428 3.07369795760033 2.59979625578436 3.20476569301684 2.59979625578436 2.59979625578436 2.59979625578436 3.56654590433154 2.59979625578436 3.74870207063688 4.26530609196729 3.54449289306235 4.35698899002084 2.59979625578436 2.59979625578436 3.19153549401571 3.11287055727565 3.65701265783937 2.59979625578436 2.59979625578436 3.4528299964533 3.21122222670659 2.59979625578436 3.66929908841205 3.39575812278152 2.59979625578436 2.59979625578436 3.44583545555997 3.46972008704662 3.78520782688444 4.17168768980405 3.1167432246131 3.13232547685039 2.59979625578436 3.64298409173955 3.08078529881836 2.59979625578436 2.59979625578436
Manes.01G163500.v6.1 4.45379254643727 5.89876124288946 5.19781390985655 4.70953819009101 4.72385786817472 4.95233944002431 4.66603732739868 5.67717640714816 4.49227912925741 5.45649519131819 4.61228656791316 4.33817082322025 5.75871725600732 4.67826395459256 4.71572607916799 5.16702246181639 6.24892656203308 5.68606726210345 4.75779598611784 4.98594844807114 5.36630223880963 5.19536954165648 5.23986429612255 3.93488696197521 4.50675517204931 4.96934879529269 4.73597883932574 5.2704880086676 5.30322636384228 5.19912047937167 3.9352190520913 6.33107472649177 5.1453952075018 5.41558432026007 5.19348646898557 5.04349293472747 5.40418730813072 5.72147108672539 5.24746918483318 6.19994834928709 4.70559864717939 5.26486635107164 5.76891546724826 6.21575464588386 4.46651018997215 4.80153556614539 5.30921435681753 6.49285668949135 4.83128654064695 5.42656858919029 4.40405180009568 5.8007767029054 5.08547516921341 4.7537135440616 5.4453482285971 4.31952733684816 5.22927348051194 5.35206051211528 5.06329469792218 5.06245572404618 5.19642683600353 5.50036549309569 5.86650924466026 2.59979625578436 3.92148645828723 3.36272545837779 4.640465388562 4.98535768347768 5.26127616206018 5.65077757066151 4.41016063936069 6.19161778679334 5.58288119902044 4.68113159220027 7.05940664408718 4.70942443723779 5.20821277720374 5.40653248777264 4.22550291220958 4.65629143420165 3.62413774721054 5.93600238616203 5.47615202551044 5.54568458511421 5.06236918897976 5.19361687053996 5.00969192714861 5.95454841285814 4.85293469514005 3.64232470964442 4.13225427943419 5.23807669796434 5.4497807633004 5.24709352410171 2.59979625578436 4.52374476005466 4.62936310061898 4.83267647019093 5.57954352487936 5.09515369029906 4.12470558534036 5.04866598035166 6.28636180982152 6.49758101764999 6.38223026684978 7.11864837808129 5.06882910273135 5.36626684784579 5.29264521427429 4.51350516611589 6.16153335915339 4.844431466017 4.77900307531718 6.08276542675421 2.59979625578436 5.35993996502078 5.42054455779367 5.80641356366312 5.96222422894624 5.57641148883425 6.27652294554157 5.01722849647576 6.18930287769931 5.04657409249893 5.54250562977301 6.97325255469343 4.67263459612452 5.59437632399888 5.0046027953583 4.68869426636497 5.09415482042047 3.42111300273466 5.33589328417468 5.56240628632544 5.98934663830064 4.67902625128729 4.20700720184253 5.94058521340227 6.28245235665288 5.62730228271736 6.67760610526108 4.61074341600959 4.60951190642314 5.58430988490541 4.89301392520612 5.32175481053939 4.99567861287874 4.95740568422719 6.14509842450225 6.11378370169449 5.33177448690908 4.61033226091907 5.35772586470507 5.83757036715902 4.42307239436266 4.33085509067422 5.01625765507973 5.122390261821 5.58048978217785 5.26138244460994 5.766015064032 4.63890263667548 5.49394090386668 5.70190762163823 5.95039465124739 4.64436472605584 3.45050421449097 5.69598381721558 2.59979625578436 4.56136007141224 4.4835593417509 4.21939335594101 5.34364243728131 5.86560272180626 4.60014302335641 4.73382502243934 2.59979625578436 6.20540788485031 4.7498835002986 7.3090586589855 5.02529844522341 5.44254272096828 4.65825779789455 6.50031616682142 5.05037298846424 4.98733444199508 4.80563721166575 5.41670561797072 4.85603942755248 5.0723746869702 4.72991246533869 5.50980238727365 4.32731820256017 5.03456083131132 5.68937729806476 5.90422918688184 5.10486920513129 3.88416189838781 6.13565444426308 5.61452428013382 5.30969190994384 6.60862583907526 4.9475604939166 5.93083281109076 5.61598783123624 6.46505382308064 5.22537772712176 4.3842826889467 5.81655341635478 5.83457666652852 5.46434048297239 6.1041007114781 4.0768761790741 4.79494180876102 5.90808143821077 5.45276016122276 5.59476646897298 4.14428010699811 6.53616385202277 6.07626174763846 4.28131179024667 4.49583310589936 3.15782640238907 5.00806560745233 5.50534765125724 5.49174033620038 2.59979625578436 3.35455894485225 2.59979625578436 5.40794098861404 5.40596123386263 4.67424428316337 4.10877429446329 6.33169409504138 6.58137448830277 5.4948854428397 5.1345179468935 5.26847612119035 5.66728651215027 6.42225366183811 6.2375784280743 6.29391659895579 5.28958087936326 5.20967792198321 5.64323483704765 5.48332633203328 5.4621526889856 4.8322363656765 5.02354400419477 5.6505096102647 6.34311442283952 6.36967914327262 5.48042901586487 5.64900978785912 5.86272355831483 5.14865086198736 5.07827029939679 4.81583341334164 5.08148782015428 5.11212334935744 4.7830822525554 4.76175826503807 4.21171719354337 5.29092098520906 4.99445137876813 4.41594156814554 4.74100263677025 4.8743240005001 5.62293878083522 6.22330940241077 5.11092657692109 5.37197688196578 5.2653206207854 6.30728308154247 5.28368209222346 5.86183129697579 5.90888610618663 6.23259248789457 5.91192299569246 5.4698461629927 5.20179863554915 6.42461792277121 6.11886084803154 4.97412694157353 6.54220493527914 6.37266593530751 5.4333938337441 5.03131518815923 5.05488823576288 5.65139997358475 5.72247187013403 5.60631266934504 6.17999068936756 3.89707304632056 5.26701670868136 5.01582823953084 6.67974476585537 5.78666662254886 5.01291002803995 5.60758902972202 6.15143498040171 5.12841998831688 5.13199097058919 4.88910084415642 6.88611217153481 6.88941113253381 6.0047977731024 6.11782083939159 3.47556618872314 6.62477535421557 6.94211954563511 6.30641047086826 6.54840714962035 4.11375323641147 6.09634345540115 6.40614729513407 6.09303851549592 5.38854167722905 4.52508004361914 6.31706342040517 6.88711725092262 6.68513965617592 5.9536094447448 5.23478118707772 5.92954590349291 6.00342115748931 5.46204227016785 5.26934023727497 5.06584326785569 6.1942804906335 6.88218878244039 6.08943935479652 2.59979625578436 4.53831103154474 5.90903723122965 6.04871353557623 5.65408305508235 6.13629183433022 4.70507706304233 5.28870050908828 5.88703650730713 4.54807081784639 5.82361743502643 4.18158490779625 6.25867462659273 5.99408100593265 6.31817904902203 5.51306959347759 4.00747722530152 5.90795337910088 5.03451354210967 5.79864176036908 5.64812747140714 4.56372556906621 5.31401924218855 5.82347824583682 5.28743774933633 4.48139346327606 4.52560991642811 6.20205727933288 6.26257858684936 4.60275010572144 4.8121935939729 4.01865393054391 5.41078368242359 5.34610486494414 5.53301366787703 6.74858951672773 4.66487320277313 4.97037484671068 5.78102793023879 5.60177582788036 6.68538162450504 6.05376742980608 5.61919077234902 4.97549146172689 6.10274545056219 5.62927252050342 5.22358748152907 5.15534936161687 5.81043215580907 5.51639597997786 4.71888194549579 7.4528772632563 5.14414245539503 5.36059380169008 6.37280341582583 5.25472167102994 5.9492157504268 4.43990877267384 6.14424335375417 6.350357264757 5.39878063632508 7.14628762784184 4.89260392446196 5.8462416881157 4.60784593667468 5.93286930455274 5.83366712783551 5.0940339759444 5.41000418978554 7.10136709480691 6.00579302087476 5.10516304335826 4.04962026514787 5.02289193562653 6.82077194975844 6.1469434083588 6.53583412902371 6.46752748606653 5.7216051201956 6.84118180344791 5.92515068943491 5.13985688191873 5.85423436860475 5.64436937391713 6.37152948977971 5.94570162342458 6.0365855389873 5.82118982759525 4.8095557695845 5.84331118033392 5.23338113763172 6.27968691980262 4.56264893206608 5.61254351042457 6.77558130829277 5.50649794094037 5.2386278897127 5.45337017334737 6.90163127032178 7.21590260787321 5.70173139119801 5.79305183175965 3.96474163586061 6.8995390202935 6.1877786736839 6.46513684661896 6.62150887689562 4.79922321739545 5.82348421316562 7.20230640439043 6.98278335110594 6.08137297332344 4.3655324545693 6.42052542726498 5.70500740616857 6.75278254865906 5.06987449001038 4.53476030246293 6.93049733008124 7.06909844125617 5.59805818625015 4.83519000792974 5.38287410392325 5.44814430368903 6.5536115357551 4.91877774879608 4.796837395876 4.90190547473788 6.99782913731206 6.66587730535244 5.981272763861 5.26503692646229 4.21042511885484 6.1995887568742 5.98681006417434 6.2929462007575 5.56690942291551 5.46527321233588 5.14770253981819 5.39203790835673 6.17503961527344 4.89854461239202 5.02317214531686 4.09452856167016 6.02963362134273 7.30479673445704 4.70864923420812 5.27191143984205 5.16141315891524 5.98092232463058 5.248987784937 5.90613698040825 4.6863465393944 4.61933707281868 2.59979625578436 5.6412365424271 5.38951644708693 4.47221571843909 4.90747521066692 5.71146934870976 5.75454298250036 5.66690353480945 5.7435005002379 5.32966906900448 5.26404171552699 5.65744514505039 4.8617109689737 4.91152568026685 4.5373060117903 4.0660818130503 5.43001890302308 5.167349575124 6.83450226788017 5.55809855833411 4.13239208286991 5.88715812905196 4.4730281371709 3.73509987361779 5.76550887946521 5.76397131146909 6.18331280606648 5.39531406601354 6.07170241978165 4.89532612589868 5.73309058641866 5.71964924138451 5.3319110378264 6.52522215008689 5.07456854623463 6.1459752106823 5.78787818652439 5.31114512207556 6.20644635419751 5.13632216302719 6.44638775134725 5.63990877257449 5.11540096167936 6.67566494571725 5.24027654492664 5.49138023948966 5.97169620226437 4.45481154380701 5.49572495351082 4.70336439246133 6.26943712920863 6.5073427395408 5.21888894677654 7.6730635045979 4.99720807738536 5.25651635476335 6.38652030470861 5.55000004804775 5.60171081294994 5.03445823262702 6.25638953639471 4.90709033616914 5.07902602368664 5.53633617982987 4.63794035180029 5.80885112323623 5.31368590305167 5.75313741097455 5.47595324645993 4.23220898313424 4.27739836059186 5.25382702742599 4.99911877971545 5.71277092792651 5.21997804645995 5.4620947065964 5.5498610762082 5.12915310395694 5.98767521965817 5.3395957317029 4.2239412987251 5.55140105489977 5.8378299626361 5.48988356342897 5.39552127368654 4.49748935006333 5.43846308275631 5.42530322622287 4.03947831682694 4.76079776172895 4.92955875856661 5.14287709749414 5.6169211032546 5.87634724405749 5.05938298464059 4.57559881655126 5.53196272943354 5.66274037058145 5.37405605848601 6.5811973091523 4.07222534843677 4.18643650251617 5.73175501318456 5.86608003119249 4.46202275462246 4.36697317802278 4.17876497334502 5.25960918012249 5.2401143168163 5.41433486862835 4.30304458500816 5.94497858378718 6.13004255282823 5.50519788061522 4.52697988465176 4.8214399509088 5.74829583325737 5.67992789342948 4.53062420110091 4.08572846250385 4.83200584776453 4.83472115085212 5.41510377334642 4.63660660576892 6.13286950895049 4.72391116086682 4.7194848954839 5.09030008611756 4.92975949871779 6.03437724494248 5.45295053203252 6.26497647261464 5.83477426253992 5.20269593081994 4.58918458678966 4.82007947359782 5.6724037808182 6.00942873906097 5.17088374159707 7.31340181128206 4.57565548536882 5.21631662540804 5.22011355993043 4.60634605884292 2.59979625578436 3.95201576043433 6.49292096593123 4.90743344855262 6.70373716741415 4.6491712379868 5.28639394104564 5.74616184126207 5.77481682090605 6.25975659067169 5.28757475242354 4.33773428159574 6.25613181641118 5.22766130257503 5.07070833865387 4.03974821756537 4.55938616376552 4.40760150218924 5.13425279091001 5.92669020020694 4.64073841745067 5.06179391278514 5.33715360175041 5.4905597144162 5.39942414696076 4.68515393495786 3.18142001825098 5.66832519039415 5.33260794821011 5.29276718694836 4.63641759497734 5.18061864627522 5.35563602546251 4.45855802005145 4.31736340904294 5.40866029600569 5.21235203476809 5.35705666771393 4.86421874152747 4.76533919809058 4.12953993110064 4.86635293453377 5.19505243567724 5.04284729582669 5.26619626971612 5.57306910614231 4.89150982604654 4.77778040338808 5.29793261183227 5.43512977070619 5.51739466865487 5.01611383383125 4.53740650345532 6.22207077971132 5.34368229877151 4.07997402348583 2.59979625578436 3.23817512837546 5.43284111539091 5.81468689717844 4.79587404593374 5.01567714768602 4.77679392947842 5.5313018008461 6.39002981590439 5.68496726524026 5.57941268477654 4.970754961259 4.76411274342596 6.03707475208811 5.38424491740516 4.33754627974404 4.84615530878947 5.13259197101056 5.84936419271658 5.25313575882273 4.68630234199363 5.22695408413075 5.05048452723636 6.26257234875296 6.08315154051551 5.48369392454805 4.88317435380111 5.78626581307532 6.56427212318682 5.63257559029427 5.20258369478306 4.84338711233038 5.57655581333026 5.84934432098406 5.71238835374078 5.28167752098357 4.75082618638622 6.41355208793438 5.31873255177198 4.10865633591452 4.85444878923604 5.94115471654609 6.71954302463641 7.31638046210042 4.26530609196729 4.98238337068719 5.15581396897156 5.1326208474006 2.59979625578436 4.71350419033917 4.28845683756932 4.52398701753581 5.53687738930209 5.8212724804449 4.87874019374778 5.1687094185762 4.95552703666799 7.07426970722266 5.78093091145237 4.84441196717625 5.36592475869057 4.3453188542655 4.52494854546583 4.92560130834882 5.12439661584247 5.98791810443908 4.82637537840483 5.73478422421042 4.57419527716922 4.93768036927898 3.70772987377929 5.01546135705887
Manes.01G163600.v6.1 3.14683983215409 2.59979625578436 2.59979625578436 4.32520715830245 2.59979625578436 2.59979625578436 4.66603732739868 2.59979625578436 4.64829762674535 2.59979625578436 3.05243133298284 3.48120591205738 3.11804907243019 2.59979625578436 2.59979625578436 2.59979625578436 5.00763532910398 2.59979625578436 3.54809303130482 2.59979625578436 2.59979625578436 4.36057313477778 2.59979625578436 4.30272653372109 2.59979625578436 2.59979625578436 4.88713976309255 2.59979625578436 4.03685567412286 2.59979625578436 2.59979625578436 3.49600148751274 2.59979625578436 4.52989535021608 2.59979625578436 2.59979625578436 4.57094358043854 2.59979625578436 2.59979625578436 2.59979625578436 2.59979625578436 5.49549039915278 2.59979625578436 3.43514863882075 2.59979625578436 2.59979625578436 4.37116901444221 2.59979625578436 2.59979625578436 2.59979625578436 2.59979625578436 4.88207833395357 2.59979625578436 3.79008946478835 2.59979625578436 2.59979625578436 5.57907191215214 3.48202483941218 4.34136801772509 2.59979625578436 2.59979625578436 4.35891359815954 2.59979625578436 2.59979625578436 2.59979625578436 2.59979625578436 3.84012865035944 2.59979625578436 3.33289544367448 2.59979625578436 2.59979625578436 5.00090100107151 2.59979625578436 2.59979625578436 2.59979625578436 3.28754744734438 5.2402170030393 2.59979625578436 2.59979625578436 2.59979625578436 2.59979625578436 4.83735435252295 2.59979625578436 3.99780643507152 2.59979625578436 2.59979625578436 4.05143689552166 2.59979625578436 2.59979625578436 2.59979625578436 3.24973940342139 5.09134876047569 2.59979625578436 3.80347103851417 2.59979625578436 2.59979625578436 3.00717831127145 4.29272094505384 2.59979625578436 4.48069130754149 2.59979625578436 3.10849398345359 3.47304370785199 2.59979625578436 2.59979625578436 3.11766270619839 2.59979625578436 3.97139951350582 2.59979625578436 2.59979625578436 2.59979625578436 2.59979625578436 3.91058918117296 2.59979625578436 2.59979625578436 2.59979625578436 2.59979625578436 4.04053299012494 2.59979625578436 2.59979625578436 3.286972458873 2.59979625578436 4.8256645545489 2.59979625578436 3.98832669621086 3.25674191122001 2.59979625578436 4.58685620751371 2.59979625578436 3.90689910552146 2.59979625578436 2.59979625578436 3.95243326137059 2.59979625578436 2.59979625578436 3.44340296313251 2.59979625578436 3.9230630824469 2.59979625578436 3.55969412797435 2.59979625578436 3.00996798027269 4.24516889421789 2.59979625578436 3.31164659151673 2.59979625578436 2.59979625578436 4.50488282381515 2.59979625578436 2.59979625578436 2.59979625578436 2.59979625578436 4.85868934543002 2.59979625578436 5.04861107473241 4.33085509067422 2.59979625578436 3.63242684089408 3.07495913220232 4.4109233786961 2.59979625578436 2.59979625578436 3.87628243203352 2.59979625578436 3.5701883979893 2.59979625578436 2.59979625578436 4.65808915142514 6.05100434830062 3.31819734655646 2.59979625578436 2.59979625578436 3.63619763016983 3.06384658117584 3.47017978033751 3.25431612115486 2.59979625578436 4.75947987366158 2.59979625578436 2.59979625578436 2.59979625578436 2.59979625578436 3.5456607458205 2.59979625578436 3.32024232022317 2.59979625578436 2.59979625578436 2.59979625578436 2.59979625578436 4.29488317595572 2.59979625578436 2.59979625578436 2.59979625578436 4.45325199038882 2.59979625578436 3.00601590298794 3.29033908088661 2.59979625578436 5.35659297688359 2.59979625578436 3.69283169022679 2.59979625578436 2.59979625578436 5.23483003816009 2.59979625578436 4.08056208543694 3.0725295882055 2.59979625578436 5.6146880441004 3.45073439548337 3.77367409578493 2.59979625578436 2.59979625578436 3.99290438136976 3.04879652493302 4.07365571700846 3.45964190878352 2.59979625578436 4.80089919246676 2.59979625578436 3.3496085626079 2.59979625578436 2.59979625578436 4.76135530682777 2.59979625578436 4.13027688582366 5.9034565528042 2.59979625578436 2.59979625578436 2.59979625578436 3.20780008800332 5.09979400295268 2.59979625578436 4.08653865607439 2.59979625578436 3.12874083925188 3.38697297193438 3.19677433375722 6.0788464743258 3.14997929703986 3.24358690281098 3.87599515681154 2.59979625578436 4.57606863239926 3.28739172790693 4.63541716919356 3.17150791081674 2.59979625578436 4.432060587107 2.59979625578436 4.35785596916688 2.59979625578436 2.59979625578436 3.08092639916607 2.59979625578436 5.14865086198736 2.59979625578436 2.59979625578436 4.56937232494758 2.59979625578436 3.68400765031026 3.38024867922274 2.59979625578436 4.96229904443256 2.59979625578436 3.32481310418497 3.80440871900827 2.59979625578436 3.97044904326303 3.0751254337643 4.12687844200097 3.09404548459673 2.59979625578436 2.59979625578436 3.25999495487418 3.41181455865871 3.05448293938791 2.59979625578436 2.59979625578436 5.36649791102912 3.09920040061693 3.77057780858682 2.59979625578436 2.59979625578436 7.23146103731488 2.59979625578436 3.61318371689964 3.08773589500831 2.59979625578436 3.82130495211995 2.59979625578436 3.62078637969324 2.59979625578436 2.59979625578436 5.26701670868136 3.03747957287136 2.59979625578436 2.59979625578436 2.59979625578436 5.9739967184885 3.61031590638691 3.12883395539949 2.59979625578436 2.59979625578436 5.58816515631471 3.92695775342536 6.49629439325104 2.59979625578436 2.59979625578436 6.75993895191112 3.60867516167484 3.9071059728123 2.59979625578436 3.61588927876974 6.06983990431669 3.05910626361496 3.60063610421536 2.59979625578436 3.24931906988771 5.60761433906444 3.19446987617811 4.20268331504518 3.17865863106762 2.59979625578436 3.56638868567901 3.07280994667388 3.94931479262271 3.08857273903009 2.59979625578436 4.9918437453765 3.38617171524093 3.67587378799259 2.59979625578436 2.59979625578436 4.81108873289546 3.66660763987476 3.64174100201881 3.15767287045227 2.59979625578436 5.89350298018464 2.59979625578436 2.59979625578436 3.87085040539755 2.59979625578436 5.9293391091069 2.59979625578436 4.29856337630713 4.09628244914086 2.59979625578436 6.26267269147542 2.59979625578436 4.42367829460802 3.3860634446461 2.59979625578436 5.31401924218855 2.59979625578436 3.53785864499071 4.00720091010179 2.59979625578436 4.71269334962048 3.17372833296139 3.44886050587142 3.47565525924005 2.59979625578436 5.01757633836281 2.59979625578436 4.17269210798443 4.34118150356424 2.59979625578436 4.28632109995484 2.59979625578436 3.85087221439637 2.59979625578436 3.09519307076167 3.66154325580684 4.51932193715137 2.59979625578436 3.25463556543704 2.59979625578436 2.59979625578436 3.36612465035371 2.99054227134901 4.28585390171517 2.59979625578436 3.09253880012922 5.31388144132378 2.59979625578436 5.25472167102994 3.07415123844217 2.59979625578436 5.6170127460704 2.59979625578436 4.04701179786689 2.59979625578436 2.59979625578436 5.51904414819448 2.59979625578436 2.96925739016971 2.59979625578436 3.25797369082606 5.15191853607092 2.59979625578436 3.57041299923972 3.8589781122172 3.16746079526105 4.98272789926027 4.07431971633366 3.7349225253245 3.11933717459368 2.59979625578436 4.29149192570018 3.07195668903267 2.59979625578436 4.14690825064044 2.59979625578436 6.0811229505978 3.29886172274126 4.06127079942006 3.13125931646859 3.5242076349085 6.07521649932883 2.59979625578436 2.59979625578436 3.28076458677052 3.04948717202689 7.33354875914561 3.20605869871251 3.69410504494913 4.22259564920708 2.59979625578436 6.02336211022484 2.59979625578436 4.27831425679672 3.21735999960508 2.59979625578436 5.49924812075457 3.43964218646116 3.55185685715032 2.59979625578436 2.59979625578436 5.84243322658661 6.55045798936008 3.36314563101168 3.61356183406947 3.30265235045542 6.26675110521468 2.59979625578436 4.23299323003454 2.59979625578436 2.59979625578436 4.834925092345 2.59979625578436 2.59979625578436 3.24203518046687 3.35371734162331 6.54010477873815 2.59979625578436 3.76598262200036 3.07142817417063 2.59979625578436 5.01367146175682 3.23993430627071 2.59979625578436 3.10730057077166 3.25910669545783 5.99962455982746 3.31617825122147 4.0038787903597 3.07210468251341 2.59979625578436 2.59979625578436 5.20497656910919 2.59979625578436 3.5995725395466 3.37519338652555 3.09151528685361 3.8992686649575 2.59979625578436 4.15145447231199 3.14802037916805 2.59979625578436 5.5527186605984 2.59979625578436 3.37541245998031 2.59979625578436 2.59979625578436 2.59979625578436 2.59979625578436 4.14712220237834 2.59979625578436 2.59979625578436 5.81003140571892 2.59979625578436 4.28227207557417 2.59979625578436 3.44647907091879 4.21164085554993 2.59979625578436 4.81101846928339 2.59979625578436 2.59979625578436 3.96499107920503 3.11976522407249 3.58227561620931 2.59979625578436 2.59979625578436 4.39989317147418 3.10694865309437 4.18367620562526 3.32871826849192 2.59979625578436 3.3372256094953 2.59979625578436 3.35798233036586 2.59979625578436 2.59979625578436 5.54298704380552 2.59979625578436 3.47961913918967 2.59979625578436 2.59979625578436 4.59305654243242 2.59979625578436 2.59979625578436 3.15282698057601 3.82398655823875 5.38322270484565 2.59979625578436 4.2513258028549 2.59979625578436 2.59979625578436 5.52160651518515 2.59979625578436 3.9038104019183 2.59979625578436 2.59979625578436 4.79603531522573 2.59979625578436 4.63119824903854 2.59979625578436 2.59979625578436 3.98318642243038 3.12386348523869 3.36210465489817 3.04131369721671 3.17879938663296 5.05064865692322 2.59979625578436 2.59979625578436 3.13864089446275 2.59979625578436 5.00453041978863 2.59979625578436 3.2962608485763 2.59979625578436 2.59979625578436 4.63247784858609 2.59979625578436 2.59979625578436 3.65087979903062 2.59979625578436 4.3514402719106 2.96285904255512 3.64488221720875 2.59979625578436 4.62964441158898 2.59979625578436 4.4068791012108 2.59979625578436 5.12682377533728 3.13901363613911 2.59979625578436 2.59979625578436 2.59979625578436 3.75469696613014 2.59979625578436 3.14894040553398 3.8918414592231 2.59979625578436 2.59979625578436 2.59979625578436 3.23796702278507 3.71380891902958 2.59979625578436 4.4445342316222 2.59979625578436 2.59979625578436 3.74853439818929 2.59979625578436 3.19337031441694 2.59979625578436 2.59979625578436 4.11721428326127 3.34310554963969 3.74119070843721 2.59979625578436 2.59979625578436 5.07892293221511 2.59979625578436 2.59979625578436 2.59979625578436 2.59979625578436 4.27437170113421 2.59979625578436 3.15184207342633 2.59979625578436 2.59979625578436 5.62747688538441 3.11624245650931 3.67953587081363 2.59979625578436 2.59979625578436 4.55943888968146 3.23953822414247 3.95490085823409 2.59979625578436 2.59979625578436 2.59979625578436 2.59979625578436 5.54459339442772 2.59979625578436 2.59979625578436 3.448631920834 3.22310506880101 3.21867299731733 2.59979625578436 3.58640791717732 5.21631662540804 3.18330204680804 3.51082790168131 2.59979625578436 2.59979625578436 3.52311327369897 3.34680674814643 3.34444953840647 3.65586713919034 2.59979625578436 3.9701672858013 2.59979625578436 4.23552715031325 2.59979625578436 2.59979625578436 4.51096614973024 2.59979625578436 3.51255789156111 2.59979625578436 2.59979625578436 3.78576236349482 2.59979625578436 2.59979625578436 2.59979625578436 2.59979625578436 2.59979625578436 3.1277135856963 4.92359828908829 3.51194589800682 2.59979625578436 2.59979625578436 2.59979625578436 3.12117286708181 2.59979625578436 4.4039317439758 2.59979625578436 4.09738380749577 3.31593868767472 3.03183288177952 2.59979625578436 2.59979625578436 2.59979625578436 2.59979625578436 4.04888508924004 2.59979625578436 2.59979625578436 4.22471582153861 2.59979625578436 4.41093093049151 2.59979625578436 2.59979625578436 5.07362346645467 2.59979625578436 3.15454793880454 3.13842484873088 2.59979625578436 4.86120899579474 2.59979625578436 3.14315768447763 2.59979625578436 2.59979625578436 2.59979625578436 2.59979625578436 2.59979625578436 2.59979625578436 2.59979625578436 4.24109588552545 2.59979625578436 4.01124483143359 3.17004009026973 2.59979625578436 4.62611057161448 2.59979625578436 4.04400100606133 2.59979625578436 2.59979625578436 4.90493361344042 3.38630181835361 2.59979625578436 3.14781871854752 2.59979625578436 4.04784677495562 2.59979625578436 3.22256664660478 2.59979625578436 2.59979625578436 3.95496820445647 2.59979625578436 4.30942732352246 3.1677776264212 2.59979625578436 5.00556898226919 3.15933397875847 2.59979625578436 2.59979625578436 2.59979625578436 2.59979625578436 2.59979625578436 4.19207235009101 5.09531265228301 2.59979625578436 3.89918274348928 2.59979625578436 4.85230954746153 2.59979625578436 2.59979625578436 3.0410586930376 2.59979625578436 3.76006514077978 2.59979625578436 2.59979625578436 5.22741952990793 2.59979625578436 4.41335578776762 2.59979625578436 2.59979625578436 2.59979625578436 2.59979625578436 2.59979625578436 2.59979625578436 2.59979625578436 3.56888036552917 3.0292052725966 2.59979625578436 3.1167432246131 2.59979625578436 5.07276683138436 2.59979625578436 4.12974799444061 3.10496040724535 4.9769421629255
Manes.01G163700.v6.1 12.1249702402048 7.93863658150262 8.77899431811654 7.04607752104799 6.43527129537932 11.632056502728 8.81867204728253 7.55559106339524 7.25231541301176 6.66964514925673 11.0711096394265 7.90757433908245 8.72790756915349 6.80654376779762 6.18629751977314 11.7493507104242 9.29121724073325 9.57010038352316 6.40923941128836 7.63276083864889 12.1456881976768 8.29064738530801 8.97010419174434 5.92021806314691 6.36482772144779 10.8960651269173 8.44236662792621 9.73731364371634 7.06307405268283 6.7161030531189 11.0917205170645 8.69422916561802 8.88543223319864 6.85163774866494 5.39204818750841 12.9436515782319 9.8708699689622 7.71212435469401 8.57855913566403 6.14576026740607 11.9622254058914 8.78210165089811 8.79056494615155 6.37039828294657 5.98695519225894 11.4991131351053 7.76828956239569 7.80880238981613 6.60589760199482 6.46617147214019 11.9920653465435 8.40644256169915 7.97103525139379 5.89558186185084 5.90566172152966 13.0108589785001 8.36959181912212 8.28226883800237 9.29541764435562 6.78093580213567 9.84184005380119 8.02622919378213 7.80438233021244 9.57894974066733 5.4598025724361 10.8718324593913 8.2637148778846 8.5488305295697 6.38631515260855 5.86069154649879 11.6792306609271 8.70529614654049 7.26609721628854 8.13608376107665 8.8058484389428 13.0964650873302 8.67129909587903 7.66714528054734 6.2430575408271 6.24726801245106 10.2232535819154 8.23799625574306 7.50701628759714 6.35141597995243 6.02892323480331 9.81422391878657 7.54879429088063 7.32399535886339 6.11566441907377 5.9721559553407 10.7313751251399 9.0172813684891 8.93409256460801 7.85644926957583 9.03981183449863 5.91796226614909 10.2780832249035 8.10785644279332 8.86064533308936 6.64874503334132 6.02009900248836 11.2280471195106 7.9216021844725 7.50224561349432 9.19453857088492 5.73548646362985 11.4125234899224 6.79044479147096 8.30861379676543 6.68612306740054 7.20856682616529 11.5442432398911 6.79721633242525 6.2491032196266 9.4202355784686 6.66216707233043 11.0087313045316 7.80882510518705 7.96244544934141 6.32824971093938 7.71123986346057 11.6189445283873 8.54523902566932 7.29773964994134 7.33810982911076 7.15287270940161 11.0917638206832 8.09214666595344 7.45629402926245 5.49310032929165 6.68869573629112 12.1249338994633 8.16789433968594 7.61772878941234 5.85036676473744 4.74112287551338 12.3279276410748 8.12173567781681 8.66258301510484 5.75847096975581 4.42060371253028 13.0430062206976 7.46603636279814 8.95868391290195 5.70270417193145 4.8501855419508 12.0268152596658 7.19641772321234 8.27218213114828 8.23023530500113 4.7991203960155 13.3768034826179 7.88943097171841 8.62699886211162 6.26474358249314 4.99710546679119 11.6646456035592 7.92560218357898 7.76590792775688 6.49472616101531 6.26824551760057 11.9929394253316 7.55694321650671 8.11087966440644 6.19613877120138 5.96748870478857 12.1311480554358 7.89048334573366 10.0389493549728 6.04529230091168 4.84182586886346 11.1567116763436 6.87179020226637 7.86262798543995 6.56014274868248 4.57981876452515 10.1976849599867 8.29239327205621 6.85445671689826 8.82050805815196 5.21399159524721 11.0580887866422 8.891460414068 7.42084118723471 5.74483027122366 6.20732730748818 12.2033169822358 7.03480016030774 7.38454332061227 5.64382903782321 4.68805650799441 8.31785966396728 11.1526013363055 8.16502497460675 8.00089731389409 6.31091706246256 6.47342689643822 12.3396946486656 8.88362258780811 8.04322484930263 6.62359047890616 5.90431750299755 13.3824112141706 8.95669498037191 8.54915759355556 6.88097265429113 5.70420842435914 13.6531512394943 8.29005706356527 9.33282546199771 6.81368005674917 6.37476095905869 12.956573127339 8.16362804716669 8.29953187017143 6.57716091452074 8.98055867356486 12.5644443160718 8.29914877914331 8.14982576306718 6.97393954091375 6.05621764125005 11.2844249057192 8.06048111411937 8.68010790982734 6.55588802912281 9.32323720008256 13.358807485955 10.2389279996629 8.27989533481818 7.12625212516591 5.33129638857336 10.9970353350507 7.99521917501632 8.17454657956307 5.78480490804274 6.13303246766756 11.8472548988732 7.42337318527766 7.93065716118032 5.59037428742133 6.83333591523042 12.5603702076565 8.35382239582589 7.96074290691402 6.0785091785983 6.27115530831158 12.0621918675963 7.61586671505903 8.02611332233954 6.54085475288267 8.08941603568045 11.3454978070537 8.03562330882419 7.51154346857003 6.28033648260514 9.84861438036681 11.1787102642761 7.76382207474972 8.46404513318412 6.25217527689031 6.4300205307828 11.7361775934278 7.91312446292784 8.13480104093202 5.2375907851813 6.34688227111705 13.8667826674424 8.85642304614332 8.87719258200093 7.08974874126564 6.99444397560703 10.8279781003664 7.84445677681656 7.39410920880514 6.14475556980067 6.74282545485256 10.5255254268785 10.4350852083395 7.40788007174403 7.65269997899354 6.59861368713934 6.48458339598531 11.0005446296495 7.77517404561754 7.58107477611597 7.46177841205808 6.51616416072227 11.2400726286045 7.45365707788519 7.50263526294289 6.03045308085141 6.1419459480469 9.954377771598 6.47166021327729 7.53210743657287 7.32371862606928 6.68345758998914 12.1076961922087 6.91949746515261 9.1849741132479 7.04656168366559 6.38636027216246 10.220675574452 6.36359457603857 7.44024035239385 7.45896124357052 7.58021141689602 12.0407224838079 8.8229281258027 8.82502352756892 7.01177578645035 7.44345537540416 12.0273150426582 7.99646436006368 7.23535515323362 6.65570065085513 6.55171546941839 10.2188530227651 7.84892235063578 7.49270657766047 7.20702180007732 8.25159985319048 9.84969292355398 7.08133999884497 6.96487767989626 5.79851997924888 6.5205364270916 12.8368723609424 8.67645344289224 8.33985147699653 7.55856863699254 9.08159449438301 12.1617261301234 8.4727094012762 8.92847160668051 7.34980728488348 7.09461793751615 11.7543302134587 8.60137648941692 8.94080865189419 9.2043288993432 7.1445485754329 12.5686337639448 8.51839449212637 8.67483428527585 6.36994999668694 7.16414889686968 12.0009893738559 8.75777161752022 7.90650716110935 7.36741116244426 6.55244574913567 13.4070507908036 8.24193975607871 8.97296714078596 6.72807270172193 6.85845256623084 10.5881426244768 6.92156583204675 8.4919810487765 6.14303508090081 6.37673939960798 13.8637329522529 8.2658529706461 8.8174098444885 6.85708742009932 6.76906202335123 12.6364233047945 8.08532231964189 8.24555060633506 6.53273147765717 6.69789737364562 6.47487545727405 12.3196388984912 8.16588581230898 8.58818123124551 5.647945350999 6.27569043545779 12.9412591484453 6.30510570096822 8.0847499655506 8.52751433827207 5.74962693244975 12.3974874219721 7.52879504172057 8.23369458887575 6.23279203287937 7.06095320733208 11.6285583443073 7.43468107606808 9.24405512559035 5.09815328834198 8.76113238114057 11.3452690375792 8.28214585989738 6.09870891334159 7.52208857378597 7.73622423986855 14.3123021224179 8.46688529445771 9.36790981692706 6.34823192477564 5.30286856786797 11.6029165728855 8.89213556626641 9.4178220467152 6.21032655763312 5.8871417662582 11.5380071195271 7.05748961485658 8.30370141695845 5.88589081599674 6.49409590256973 12.5176396176321 8.04528569258645 9.44827941071749 7.10648437722191 7.0405839558989 12.7797278152756 6.80225811931188 7.6339613276239 7.7175840078799 7.00882695737954 9.67771229295896 7.02477524156181 6.74659208135384 5.46652938986485 5.94355942384938 11.1150207779352 7.55373544936712 7.78191310381114 5.85840226126403 5.42109685726099 10.5942839684057 7.43285541655018 6.77729831176858 5.49399879101257 5.55029900380309 10.4951836987932 7.13611040323241 7.44298009388547 5.41032697185503 6.03600334389093 11.9506211569393 7.96331217038868 6.54257510759866 6.73822421956806 8.74605323230327 9.32814889972428 7.56199436593486 7.56217764815315 6.04477380376345 6.94924638873658 12.0692716318504 7.04296236028363 7.365567349965 4.29743801083463 5.41402836683681 11.1452068765357 6.54833335081141 9.98610076617243 4.81801355991164 6.04741480835595 10.9455497456985 7.77178329407655 7.65741604328383 6.15738581474201 8.63950778846666 6.8613394390598 11.7102946391856 8.57971315603381 8.22902458364117 6.8620689440448 6.76347256966213 11.6201532746379 7.54433744675562 6.70826810329572 6.04802001746712 7.04803965135398 12.6909851069976 8.1209301639487 8.15429204032213 6.41407803938752 5.39465663213329 12.9559349913541 9.35995733710387 8.12859121505418 6.16341205881753 6.3582664066416 11.3278133146604 8.14328481674131 8.40336928054973 6.4315434994819 6.50345235085561 12.6168905553672 9.77706486795366 8.73136262218447 6.77576418392494 7.4250581321742 11.161830675353 8.50285566548036 8.3293823462817 6.18934949877234 6.20633492548978 13.0182960177907 9.46378405070093 8.86935230424154 5.97493890486346 5.3669092367627 11.4695976719902 8.43234310821238 8.41593422361796 7.04181944401526 7.58370752209167 13.056171859252 9.00815581067565 8.90550937692371 6.55890966194456 6.52522215008689 12.4988220986342 9.17053211330487 8.72522960153796 5.8828251834733 6.86306243878401 11.3899229733572 9.4712085531773 8.41133718570482 6.98742135075759 6.45305296386173 13.7150945483994 8.89782176324043 9.3370808076917 5.70166769260874 7.04134837781395 14.4271729250152 7.86235818968303 9.11026274282739 6.20213174803552 6.66226111367761 12.7487632009949 8.73562479261292 8.25539887941514 6.7066336218019 5.37735691435761 11.6657927908901 9.25713768619823 8.96905846739907 5.76284859832177 6.07010626433251 11.4116650851006 8.31232739246872 8.55633398059185 5.37457643692296 5.3531602811763 11.9049086007114 7.34212390528679 7.70710231451051 6.12446071003846 5.55412378202671 13.3102364131809 8.62421634186211 8.87937136323366 5.26351697927437 5.86686170898163 7.48973430617106 12.4968555322901 7.97050872541068 8.24023266394105 7.53536970384017 5.13193992641719 12.2418193057511 9.38776643271319 8.44076535102078 5.86280119123995 6.3274003300939 11.6317319251661 6.89720643314693 7.07931348081062 6.52695131426967 6.37702787605393 13.0897684817579 7.86413965630007 7.10751337152562 8.09146611073379 9.18464927726957 11.971065325712 7.24443446951579 7.64329649103835 6.81696089694207 6.65192377474546 11.8460779872474 6.90724802669459 8.67710727054078 6.31473520223114 6.41417252223027 10.4429675276382 7.81972802662139 7.07046568591393 6.9835019847309 11.5763776499506 11.6648796750391 8.49047339648022 8.91799658254161 6.51866624997131 7.39012180109681 12.3777598750065 8.10705954771852 8.42022674968513 5.99359706799785 6.80720090609232 13.1477516016978 9.92939670442453 7.84968661001999 7.52764724930103 7.44893644891266 12.3456429402019 8.65669883922113 8.36868073307205 6.66840285558526 7.25695503422966 10.3406296576916 8.92836414559919 9.48727712591226 6.11610157490452 7.08771384213686 6.10985665928661 9.93014499859348 7.02747229989634 6.23560960569474 8.23886659982218 12.8677402620741 7.79835214197694 8.14405799022329 6.36947733813421 7.34134514693474 12.6475330063294 9.71607381502228 9.94588025480772 6.29221506494776 6.6185395383665 11.872934167288 7.84419225302032 7.40826627944599 7.44403663075762 5.73433826251608 10.2813316015002 6.93428980321354 7.64848463251408 6.06178106626707 5.72478594459457 11.5196309404006 7.37841183188555 8.89670356970983 7.44792793093911 6.21443142750315 9.02342508672103 9.90535377814264 7.0981365155191 6.09620554838376 6.14722671143031 8.10925598518852 12.2412270063549 7.90962283996379 9.19183819493936 6.35370711632381 5.8841437047235 12.3584149324587 6.54501641155639 7.27854321740955 6.20845486687411 6.80119736201673 9.6454745796139 6.99674947563908 9.01420168837789 6.46870066415225 6.57403606175864 11.6508529038788 8.78472213752935 7.81952165219065 6.53118300510694 6.97183188115109 11.7129679267926 8.42001306611535 8.35034285079221 6.24847073568705 8.29516526924576 12.0905314850411 9.77150128536462 9.08633148986432 8.71246970120306 5.75938916477456 12.0829383954907 7.77824049140111 8.34467522174393 5.85309656073636 5.74567402231862 12.8824330581122 8.05005408120783 7.94264874193363 6.36843804959191 4.78207762391824 10.2336077118149 7.79206930410446 7.94007478527293 5.9869436903682 5.84598312820117 12.6970047778998 8.33640774615009 8.99412973672524 5.8994844369886 5.59667605178492 12.0026570475014 7.79798289661638 8.50849272053136 6.46208095643435 6.50330002359046 11.1621234739845 8.55342852043002 9.17970286735178 6.15953892154256 6.56829235149465 11.9849000818684 8.41752137365921 7.72560295373758 6.39685661195034 5.87015878855117 11.9724739937081 8.8292614319632 8.10097337530435 5.45107392024275 6.91236690960538 11.0821415308248 7.19164058917462 9.89107917355097 7.08702601086842 6.46622806373444 12.2123289200968 7.89561318210869 7.62760727811749 6.28908148498605 6.67013287713566 12.8298733709911 7.88262429207364 7.63879206256087 5.32540456116134 5.23620962167809 14.0721453458737 6.79675296893126 7.97837548265471 6.33011026630203 5.57102610026544 12.5780213850601 8.11887267403626 7.05162780782173 4.90393905241348 5.58957067759317 7.60206749325509
Manes.01G163800.v6.1 3.14683983215409 2.59979625578436 3.78855694617813 2.59979625578436 2.59979625578436 2.59979625578436 2.59979625578436 2.59979625578436 2.59979625578436 2.59979625578436 2.59979625578436 2.59979625578436 2.59979625578436 2.59979625578436 2.59979625578436 3.1581819852139 3.13614105965968 2.59979625578436 2.59979625578436 2.59979625578436 2.59979625578436 2.59979625578436 2.59979625578436 2.59979625578436 2.59979625578436 3.58052694302842 3.56341288661491 2.59979625578436 2.59979625578436 2.59979625578436 2.59979625578436 2.59979625578436 2.59979625578436 2.59979625578436 3.14570398518928 2.59979625578436 2.59979625578436 3.21447733758373 2.59979625578436 2.59979625578436 3.23201493111793 3.04922317902088 3.18911703177846 2.59979625578436 2.59979625578436 2.59979625578436 3.36040517360207 3.1556293923897 2.59979625578436 2.59979625578436 2.59979625578436 2.59979625578436 2.59979625578436 2.59979625578436 3.30273000440967 2.59979625578436 3.47984882381643 2.59979625578436 2.59979625578436 3.14040437654277 2.59979625578436 2.59979625578436 2.59979625578436 2.59979625578436 2.59979625578436 2.59979625578436 2.59979625578436 2.59979625578436 2.59979625578436 2.59979625578436 3.78755572466852 2.59979625578436 3.35537191096595 2.59979625578436 2.59979625578436 2.59979625578436 2.59979625578436 2.59979625578436 2.59979625578436 3.31752771329381 2.59979625578436 2.59979625578436 2.59979625578436 2.59979625578436 2.59979625578436 2.59979625578436 2.59979625578436 2.59979625578436 3.01907165093939 2.59979625578436 2.59979625578436 3.37075857297035 3.32037428677871 2.59979625578436 2.59979625578436 2.59979625578436 2.59979625578436 2.59979625578436 3.20664689713645 2.59979625578436 2.59979625578436 2.59979625578436 3.10904969198695 2.59979625578436 2.59979625578436 2.59979625578436 2.59979625578436 2.59979625578436 2.59979625578436 3.12799011821841 2.59979625578436 2.59979625578436 3.05008182588941 2.59979625578436 2.59979625578436 2.59979625578436 2.59979625578436 2.59979625578436 2.59979625578436 2.59979625578436 3.76903956309953 3.35765264354746 3.45460970656978 2.59979625578436 2.59979625578436 3.25674191122001 2.59979625578436 2.59979625578436 3.9016924230135 2.59979625578436 3.19609879642221 2.59979625578436 2.59979625578436 2.59979625578436 2.59979625578436 2.59979625578436 2.59979625578436 2.59979625578436 2.59979625578436 2.59979625578436 2.59979625578436 2.59979625578436 2.59979625578436 3.55806038569829 2.59979625578436 2.59979625578436 2.59979625578436 2.59979625578436 2.59979625578436 2.59979625578436 2.59979625578436 2.59979625578436 3.09669850574795 2.59979625578436 3.18288021682041 3.26459823700284 2.59979625578436 2.59979625578436 3.07495913220232 2.59979625578436 2.59979625578436 2.59979625578436 3.13501077494869 3.27009222077054 2.59979625578436 2.59979625578436 2.59979625578436 2.59979625578436 2.59979625578436 3.47527778647275 2.59979625578436 2.59979625578436 2.59979625578436 3.06384658117584 3.31397370621681 2.59979625578436 2.59979625578436 3.48071335577149 2.59979625578436 2.59979625578436 2.59979625578436 2.59979625578436 2.59979625578436 2.9940602321428 2.59979625578436 2.59979625578436 3.16817936116962 3.04936763595227 2.59979625578436 2.59979625578436 2.59979625578436 3.21599979350751 2.59979625578436 3.04160865887499 2.59979625578436 2.59979625578436 2.59979625578436 2.59979625578436 4.23093942008411 3.18271528704513 2.59979625578436 3.11468408518749 3.16689536194367 3.23076972745041 3.32619170863699 2.59979625578436 2.59979625578436 2.59979625578436 3.2670926519256 3.63481172564467 2.59979625578436 2.59979625578436 3.17888988534499 3.75117470822895 3.23226733660521 3.73361001417108 3.88939346655647 2.59979625578436 2.59979625578436 3.20006221402401 2.59979625578436 3.27218266265049 2.59979625578436 3.38008103418363 3.2650180229635 2.59979625578436 2.59979625578436 2.59979625578436 2.59979625578436 2.59979625578436 2.59979625578436 2.59979625578436 2.59979625578436 2.59979625578436 2.59979625578436 2.59979625578436 3.24513221549303 2.59979625578436 2.59979625578436 3.37329820666967 2.59979625578436 3.42232468042162 3.40715241739593 4.04756626323593 3.08827779899346 3.13246240288098 3.17150791081674 3.21070493893527 3.49185471935923 3.39303938594947 2.59979625578436 2.59979625578436 2.59979625578436 3.42568183089218 3.18614183435273 2.59979625578436 2.59979625578436 2.59979625578436 3.36707522615221 2.59979625578436 3.23544690453558 2.59979625578436 2.59979625578436 3.23387456029662 3.07878727232066 3.11512830171232 3.25686325425202 3.17356662868593 3.13449354499906 2.59979625578436 3.47355552046872 3.44779333810738 2.59979625578436 3.49534980656046 3.06864531641847 3.07270803269098 3.38102029954925 2.59979625578436 2.59979625578436 3.23672803855937 3.09920040061693 2.59979625578436 3.39696096412707 2.59979625578436 2.59979625578436 3.02532496867072 2.59979625578436 2.59979625578436 2.59979625578436 2.59979625578436 2.59979625578436 2.59979625578436 2.59979625578436 2.59979625578436 2.59979625578436 3.21644556534013 2.59979625578436 4.21852941471326 2.59979625578436 2.59979625578436 2.59979625578436 2.59979625578436 3.7414389757699 2.59979625578436 2.59979625578436 3.45643796967227 2.59979625578436 3.73104172527703 2.59979625578436 2.59979625578436 3.19008785338756 3.1486359026078 3.90180603094462 2.59979625578436 2.59979625578436 3.05910626361496 2.59979625578436 3.20827003153473 2.59979625578436 3.40084265488325 2.59979625578436 2.59979625578436 3.58962556786357 2.59979625578436 3.08982373625139 3.07280994667388 2.59979625578436 3.2878030887128 2.59979625578436 3.71287078579491 2.59979625578436 3.79637674302476 2.59979625578436 2.59979625578436 2.59979625578436 3.36253590573726 2.59979625578436 3.3839879457408 3.35678698172305 3.29403745424245 2.59979625578436 2.59979625578436 3.34915287415242 2.59979625578436 3.57990205239251 3.14307563156158 2.59979625578436 3.40627957054017 2.59979625578436 3.06601140229909 2.59979625578436 3.58629929128869 3.3860634446461 2.59979625578436 2.59979625578436 2.59979625578436 2.59979625578436 2.59979625578436 2.59979625578436 3.38144601411272 3.40627964740502 3.29631831669058 2.59979625578436 2.59979625578436 3.64036404079632 2.59979625578436 2.59979625578436 2.59979625578436 2.59979625578436 2.59979625578436 2.59979625578436 3.12381515159364 2.59979625578436 3.09519307076167 2.59979625578436 2.59979625578436 3.17264699689973 2.59979625578436 3.54150743931308 3.09522200693535 2.59979625578436 2.99054227134901 3.00763695540965 3.11136320296335 3.09253880012922 2.59979625578436 2.59979625578436 2.59979625578436 3.53625833947526 2.59979625578436 4.22735679182724 2.59979625578436 2.59979625578436 2.59979625578436 3.54359859920675 2.59979625578436 2.59979625578436 3.68541532571194 3.77334939914147 2.59979625578436 2.59979625578436 3.14919715036927 2.59979625578436 2.59979625578436 2.59979625578436 2.59979625578436 2.59979625578436 2.59979625578436 2.59979625578436 2.59979625578436 2.59979625578436 3.41054618312097 2.59979625578436 3.48571073429127 2.59979625578436 2.59979625578436 2.59979625578436 2.59979625578436 3.13125931646859 4.02756779481344 3.04961902926352 3.35537022837668 2.59979625578436 3.28076458677052 3.04948717202689 2.59979625578436 3.20605869871251 2.59979625578436 2.59979625578436 2.59979625578436 3.47965226843891 2.59979625578436 3.07202167120568 2.59979625578436 2.59979625578436 3.72476496377402 3.08920714372086 2.59979625578436 2.59979625578436 2.59979625578436 3.30569620533089 3.16827723233197 3.36314563101168 2.59979625578436 2.59979625578436 3.01541759514865 3.2656464759195 2.59979625578436 2.59979625578436 2.59979625578436 2.59979625578436 3.07306420648377 2.59979625578436 2.59979625578436 2.59979625578436 2.59979625578436 2.59979625578436 2.59979625578436 3.07142817417063 2.59979625578436 2.59979625578436 2.59979625578436 2.59979625578436 2.59979625578436 3.25910669545783 2.59979625578436 2.59979625578436 2.59979625578436 3.63807990455992 3.49647393862127 2.59979625578436 2.59979625578436 2.59979625578436 2.59979625578436 2.59979625578436 2.59979625578436 3.04596543434785 2.59979625578436 2.59979625578436 3.67761256886819 3.1782393393218 3.04931507854715 2.59979625578436 2.59979625578436 3.09344190010374 2.59979625578436 2.59979625578436 3.0490669307664 2.59979625578436 3.61494347329094 3.38077863823906 3.09854109867356 3.23608720942091 2.59979625578436 2.59979625578436 2.59979625578436 3.08735284545691 3.37150153489142 2.59979625578436 2.59979625578436 2.59979625578436 2.59979625578436 2.59979625578436 2.59979625578436 2.59979625578436 2.59979625578436 2.59979625578436 3.10694865309437 3.30262648282872 2.59979625578436 2.59979625578436 2.59979625578436 3.32526864023558 3.77931028300922 3.98130496223531 3.5792875926982 3.36898212416835 2.59979625578436 2.59979625578436 2.59979625578436 3.29056662479942 2.59979625578436 2.59979625578436 2.59979625578436 3.15282698057601 3.38765383122753 2.59979625578436 2.59979625578436 2.59979625578436 2.59979625578436 3.28720428082605 2.59979625578436 2.59979625578436 2.59979625578436 3.75492677152724 2.59979625578436 3.33689537073237 2.59979625578436 2.59979625578436 2.59979625578436 2.59979625578436 3.10526400266323 3.12386348523869 3.14192697751166 2.59979625578436 2.59979625578436 2.59979625578436 3.10937730926642 2.59979625578436 2.59979625578436 2.59979625578436 2.59979625578436 2.59979625578436 2.59979625578436 2.59979625578436 2.59979625578436 2.59979625578436 3.00173983477685 2.59979625578436 2.59979625578436 3.21960951687133 3.35112322452084 3.04387460395187 2.59979625578436 2.59979625578436 2.59979625578436 3.2004768242502 3.11225860773288 2.59979625578436 2.59979625578436 2.59979625578436 2.59979625578436 2.59979625578436 2.59979625578436 2.59979625578436 2.59979625578436 2.59979625578436 2.59979625578436 2.59979625578436 2.59979625578436 2.59979625578436 2.59979625578436 3.60093083117833 2.59979625578436 2.59979625578436 3.60066604531036 2.59979625578436 2.59979625578436 2.59979625578436 3.19337031441694 2.59979625578436 2.59979625578436 2.59979625578436 3.12826845074903 2.59979625578436 2.59979625578436 2.59979625578436 2.59979625578436 2.59979625578436 2.59979625578436 3.68263909842841 2.59979625578436 2.59979625578436 2.59979625578436 2.59979625578436 2.59979625578436 2.59979625578436 2.59979625578436 3.11624245650931 2.59979625578436 2.59979625578436 3.23836589690278 2.59979625578436 2.59979625578436 2.59979625578436 2.59979625578436 2.59979625578436 2.59979625578436 2.59979625578436 2.59979625578436 2.59979625578436 2.59979625578436 3.0945433916009 2.59979625578436 2.59979625578436 3.81971259407091 2.59979625578436 2.59979625578436 2.59979625578436 2.59979625578436 2.59979625578436 2.59979625578436 2.59979625578436 2.59979625578436 3.34444953840647 3.35469425889052 2.59979625578436 3.17666752597553 2.59979625578436 3.36223058634014 2.59979625578436 2.59979625578436 3.21444532604007 3.37547122358886 2.59979625578436 2.59979625578436 2.59979625578436 3.20516644634206 3.09747954102011 2.59979625578436 2.59979625578436 2.59979625578436 2.59979625578436 2.59979625578436 2.59979625578436 2.59979625578436 2.59979625578436 2.59979625578436 2.59979625578436 2.59979625578436 3.73504840707269 2.59979625578436 2.59979625578436 2.59979625578436 3.01607379670363 2.59979625578436 2.59979625578436 2.59979625578436 2.59979625578436 3.14857604664619 2.59979625578436 2.59979625578436 2.59979625578436 2.59979625578436 3.51824355747109 2.59979625578436 3.08638207118581 2.59979625578436 2.59979625578436 2.59979625578436 2.59979625578436 2.59979625578436 2.59979625578436 2.59979625578436 3.19585971097053 3.14315768447763 2.59979625578436 2.59979625578436 2.59979625578436 2.59979625578436 2.59979625578436 4.17830683294313 2.59979625578436 2.59979625578436 3.36362012377228 3.11619863125283 2.59979625578436 2.59979625578436 2.59979625578436 3.23023422384682 3.34414564086158 2.59979625578436 2.59979625578436 2.59979625578436 2.59979625578436 2.59979625578436 2.59979625578436 2.59979625578436 3.3044068221996 3.79239235682791 2.59979625578436 2.59979625578436 2.59979625578436 2.59979625578436 2.59979625578436 2.59979625578436 3.1677776264212 2.59979625578436 2.59979625578436 2.59979625578436 2.59979625578436 3.07369795760033 2.59979625578436 2.59979625578436 2.59979625578436 2.59979625578436 2.59979625578436 2.59979625578436 3.43782853744042 2.59979625578436 2.59979625578436 2.59979625578436 3.51813431289006 3.0410586930376 2.59979625578436 3.4309770644687 3.11287055727565 2.59979625578436 2.59979625578436 3.08541878809132 2.59979625578436 3.79715836338657 2.59979625578436 2.59979625578436 2.59979625578436 2.59979625578436 3.47646435890152 2.59979625578436 2.59979625578436 2.59979625578436 2.59979625578436 2.59979625578436 2.59979625578436 3.27961246069983 2.59979625578436 2.59979625578436 2.59979625578436 2.59979625578436
Manes.01G163900.v6.1 2.59979625578436 2.59979625578436 2.59979625578436 2.59979625578436 2.59979625578436 2.59979625578436 2.59979625578436 2.59979625578436 2.59979625578436 3.263295019147 2.59979625578436 2.59979625578436 2.59979625578436 2.59979625578436 2.59979625578436 2.59979625578436 2.59979625578436 2.59979625578436 2.59979625578436 2.59979625578436 3.2129912889402 3.88105613127894 3.34744421400159 3.21375796249481 2.59979625578436 2.59979625578436 2.59979625578436 2.59979625578436 2.59979625578436 2.59979625578436 2.59979625578436 2.59979625578436 2.59979625578436 3.43608939074294 3.14570398518928 2.59979625578436 2.59979625578436 2.59979625578436 2.59979625578436 2.59979625578436 2.59979625578436 2.59979625578436 2.59979625578436 2.59979625578436 3.19842031549437 2.59979625578436 2.59979625578436 3.1556293923897 2.59979625578436 2.59979625578436 2.59979625578436 3.06715486812035 2.59979625578436 3.06059267461742 2.59979625578436 2.59979625578436 2.59979625578436 2.59979625578436 3.50929109955559 2.59979625578436 2.59979625578436 2.59979625578436 2.59979625578436 2.59979625578436 2.59979625578436 2.59979625578436 2.59979625578436 2.59979625578436 3.33289544367448 2.59979625578436 2.59979625578436 3.34668547899646 2.59979625578436 2.59979625578436 2.59979625578436 2.59979625578436 2.59979625578436 2.59979625578436 2.59979625578436 2.59979625578436 2.59979625578436 2.59979625578436 2.59979625578436 2.59979625578436 2.59979625578436 2.59979625578436 2.59979625578436 2.59979625578436 2.59979625578436 2.59979625578436 2.59979625578436 2.59979625578436 2.59979625578436 3.10301656909335 2.59979625578436 2.59979625578436 2.59979625578436 2.59979625578436 3.03047401906305 3.35353493771494 3.42255166707302 3.10849398345359 2.59979625578436 3.54365946573046 2.59979625578436 2.59979625578436 2.59979625578436 3.30468717862715 3.01650372679633 2.59979625578436 3.09842035462182 2.59979625578436 3.37357534952051 2.59979625578436 2.59979625578436 2.59979625578436 3.13082777262013 2.59979625578436 3.85500889088999 2.59979625578436 2.59979625578436 3.35765264354746 3.45460970656978 2.59979625578436 2.59979625578436 4.25985682996248 2.59979625578436 3.21516294932886 2.59979625578436 2.59979625578436 2.59979625578436 2.59979625578436 2.59979625578436 3.0891275296357 2.59979625578436 3.44340296313251 2.59979625578436 3.08196755351891 3.48667118750462 2.59979625578436 3.35372006124426 3.00996798027269 3.25041757009826 3.34739219599138 2.59979625578436 2.59979625578436 2.59979625578436 2.59979625578436 3.07277416937966 2.59979625578436 2.59979625578436 2.59979625578436 2.59979625578436 3.10037248322062 3.18288021682041 3.07194257290571 2.59979625578436 2.59979625578436 2.59979625578436 3.11353869906184 3.17503269450207 3.04070355142447 2.59979625578436 3.53958272929376 3.39695909782473 3.33191960041971 2.59979625578436 3.07465554562221 2.59979625578436 2.59979625578436 2.59979625578436 2.59979625578436 2.59979625578436 2.59979625578436 2.59979625578436 2.59979625578436 3.16417745732558 3.48071335577149 3.08843871467039 2.59979625578436 2.59979625578436 2.59979625578436 3.02883382542909 2.9940602321428 2.59979625578436 2.59979625578436 2.59979625578436 3.04936763595227 2.59979625578436 3.03334130892695 2.59979625578436 2.59979625578436 3.50135233378827 3.22221931818771 3.10743416573937 3.29885691157333 3.56747809674052 2.59979625578436 3.48383847847714 2.59979625578436 3.8816631440205 3.32419446547007 2.59979625578436 2.59979625578436 3.32619170863699 2.59979625578436 2.59979625578436 2.59979625578436 2.59979625578436 2.59979625578436 3.19875009976656 2.59979625578436 3.4134412798777 2.59979625578436 3.04879652493302 3.00967619553112 2.59979625578436 2.59979625578436 2.59979625578436 3.20006221402401 3.64889788739305 3.07737644082094 2.59979625578436 3.77363354454495 3.41103001416928 3.39145816204378 4.31843382324052 2.59979625578436 2.59979625578436 3.26661495764191 3.63814347932449 3.06852274975295 2.59979625578436 3.56420162476325 3.13920880252861 3.12874083925188 3.05800329061214 2.59979625578436 2.59979625578436 3.37329820666967 2.59979625578436 2.59979625578436 3.26181179846843 2.59979625578436 3.28739172790693 3.13246240288098 2.59979625578436 3.21070493893527 2.59979625578436 3.39303938594947 2.59979625578436 2.59979625578436 3.40975513062506 3.08092639916607 3.18614183435273 2.59979625578436 5.07827029939679 2.59979625578436 3.14550218000467 2.59979625578436 2.59979625578436 2.59979625578436 2.59979625578436 2.59979625578436 2.59979625578436 2.59979625578436 2.59979625578436 2.59979625578436 3.13449354499906 3.0751254337643 3.35931070899168 2.59979625578436 2.59979625578436 2.59979625578436 2.59979625578436 3.07270803269098 2.59979625578436 2.59979625578436 2.59979625578436 2.59979625578436 3.09920040061693 2.59979625578436 2.59979625578436 3.4551235647353 3.17647007763899 3.02532496867072 2.59979625578436 3.08773589500831 3.46047366396977 2.59979625578436 3.17749061347233 2.59979625578436 3.16332247699915 3.19546030758457 3.86518276346593 3.46547799695192 2.59979625578436 3.44035222820752 3.74944109507207 3.96708738574438 3.38877233985551 3.5062742012031 2.59979625578436 2.59979625578436 3.56674635887428 2.59979625578436 3.66435385101226 2.59979625578436 2.59979625578436 2.59979625578436 3.42897032873693 2.59979625578436 2.59979625578436 3.19442034293909 2.59979625578436 3.24667302101243 3.18526268121318 3.20827003153473 2.59979625578436 2.59979625578436 2.59979625578436 4.46317171224782 3.17865863106762 4.35496867724608 4.15626632057888 4.22552752565609 3.29274630253399 2.59979625578436 3.20150989367274 2.59979625578436 3.93102905613678 4.39003181255274 2.59979625578436 3.25434752792638 4.02281133458738 4.15962808971803 3.53563289237643 3.3839879457408 3.35678698172305 3.29403745424245 3.36241783843061 2.59979625578436 3.87085040539755 2.59979625578436 3.17283095979864 2.59979625578436 2.59979625578436 2.59979625578436 3.1933542419055 3.40050620406403 2.59979625578436 3.10020146374746 3.15916706065669 2.59979625578436 3.58791938660392 3.08587502403935 2.59979625578436 3.06075262526231 2.59979625578436 3.15584307376082 3.58139977578277 2.59979625578436 2.59979625578436 3.19836810956745 3.03225364507438 2.59979625578436 2.59979625578436 3.10996514328171 3.15779812644779 3.93380540512647 3.03313128025029 3.49785141248313 2.59979625578436 3.29703488223369 2.59979625578436 3.20409142510325 3.49698718962251 2.59979625578436 2.59979625578436 3.09522200693535 2.59979625578436 2.99054227134901 3.30161108955818 2.59979625578436 2.59979625578436 2.59979625578436 2.59979625578436 2.59979625578436 2.59979625578436 3.33541046017207 2.59979625578436 2.59979625578436 3.34578888067279 2.59979625578436 2.59979625578436 2.59979625578436 3.39262644786142 3.12088499837687 2.59979625578436 3.25797369082606 3.08059389465736 3.37221118168512 3.57041299923972 2.59979625578436 3.57093580047187 3.66283084291592 3.47516363191189 2.59979625578436 2.59979625578436 2.59979625578436 2.59979625578436 2.59979625578436 2.59979625578436 2.59979625578436 2.59979625578436 2.59979625578436 2.59979625578436 2.59979625578436 2.59979625578436 3.25894527343764 2.59979625578436 3.65679325577199 2.59979625578436 3.08352688683135 4.03711304014706 4.19197700048562 4.6957114263506 3.05543704798616 2.59979625578436 2.59979625578436 2.59979625578436 3.3699188977181 3.26470865579439 3.35334699951933 2.59979625578436 2.59979625578436 3.28868788740215 2.59979625578436 2.59979625578436 2.59979625578436 3.46018629838077 2.59979625578436 3.52947891353982 2.59979625578436 3.30265235045542 2.59979625578436 2.59979625578436 2.59979625578436 2.59979625578436 2.59979625578436 2.59979625578436 2.59979625578436 2.59979625578436 2.59979625578436 2.59979625578436 2.59979625578436 3.12551148095829 2.59979625578436 2.59979625578436 2.59979625578436 2.59979625578436 3.85101636034392 3.02358893173204 2.59979625578436 2.59979625578436 2.59979625578436 3.31617825122147 2.59979625578436 2.59979625578436 2.59979625578436 2.59979625578436 2.59979625578436 2.59979625578436 2.59979625578436 2.59979625578436 2.59979625578436 3.36660907200873 2.59979625578436 2.59979625578436 2.59979625578436 2.59979625578436 3.04931507854715 2.59979625578436 3.37541245998031 2.59979625578436 3.41604772664298 2.59979625578436 3.0490669307664 3.71885506342396 2.59979625578436 3.38077863823906 3.45536328277789 3.23608720942091 2.59979625578436 2.59979625578436 3.2027230823485 2.59979625578436 2.59979625578436 3.16980602888094 2.59979625578436 3.62152517813589 2.59979625578436 3.33126977399767 3.30109143257354 2.59979625578436 2.59979625578436 2.59979625578436 2.59979625578436 2.59979625578436 3.11793268627682 2.59979625578436 3.12404357264528 3.48381109612499 3.35798233036586 2.59979625578436 2.59979625578436 3.48460042308814 3.09168813019347 3.22666753937026 3.56844582822542 3.09055428047105 3.77229110497218 3.47030050271378 3.1975645660093 2.59979625578436 2.59979625578436 2.59979625578436 3.0356971867682 2.59979625578436 2.59979625578436 2.59979625578436 3.82951374308233 3.28280950206751 2.59979625578436 3.18881389019315 2.59979625578436 2.59979625578436 3.94470379301307 4.14215953449024 2.59979625578436 2.59979625578436 3.80860520056819 3.49793255112151 3.14192697751166 3.66140025771279 2.59979625578436 3.48794078037073 3.10937730926642 3.54190319695318 3.35753510202584 3.83844866546774 3.32506186180071 3.33692940409424 2.59979625578436 2.59979625578436 2.59979625578436 3.13157995423547 3.00173983477685 3.33659959047805 2.59979625578436 2.59979625578436 3.13403103541172 2.96285904255512 2.59979625578436 2.59979625578436 3.02196137564689 2.59979625578436 2.59979625578436 2.59979625578436 3.20566299976803 2.59979625578436 2.59979625578436 2.59979625578436 2.59979625578436 2.59979625578436 2.59979625578436 2.59979625578436 2.59979625578436 2.59979625578436 2.59979625578436 2.59979625578436 2.59979625578436 2.59979625578436 2.59979625578436 2.59979625578436 2.59979625578436 2.59979625578436 2.59979625578436 2.59979625578436 3.43352024351822 2.59979625578436 2.59979625578436 2.59979625578436 2.59979625578436 2.59979625578436 2.59979625578436 2.59979625578436 2.59979625578436 2.59979625578436 2.59979625578436 2.59979625578436 2.59979625578436 2.59979625578436 2.59979625578436 2.59979625578436 2.59979625578436 2.59979625578436 2.59979625578436 2.59979625578436 2.59979625578436 2.59979625578436 2.59979625578436 2.59979625578436 3.05399940778521 2.59979625578436 2.59979625578436 2.59979625578436 2.59979625578436 2.59979625578436 2.59979625578436 2.59979625578436 3.17254904508025 2.59979625578436 2.59979625578436 2.59979625578436 2.59979625578436 2.59979625578436 2.59979625578436 2.59979625578436 3.51082790168131 2.59979625578436 3.39912989984874 3.72155046908345 2.59979625578436 2.59979625578436 2.59979625578436 2.59979625578436 3.17666752597553 2.59979625578436 2.59979625578436 2.59979625578436 2.59979625578436 3.21444532604007 2.59979625578436 2.59979625578436 2.59979625578436 2.59979625578436 2.59979625578436 2.59979625578436 3.41195457515195 2.59979625578436 2.59979625578436 2.59979625578436 2.59979625578436 2.59979625578436 2.59979625578436 2.59979625578436 2.59979625578436 2.59979625578436 2.59979625578436 2.59979625578436 2.59979625578436 3.3444210447866 2.59979625578436 3.01607379670363 3.03183288177952 2.59979625578436 2.59979625578436 2.59979625578436 3.14857604664619 2.59979625578436 2.59979625578436 2.59979625578436 2.59979625578436 2.59979625578436 3.29856936453973 2.59979625578436 2.59979625578436 2.59979625578436 2.59979625578436 2.59979625578436 2.59979625578436 3.27070239318665 3.08778501908917 3.02276451142146 2.59979625578436 2.59979625578436 2.59979625578436 2.59979625578436 2.59979625578436 2.59979625578436 2.59979625578436 2.59979625578436 2.59979625578436 3.14301693326046 2.59979625578436 2.59979625578436 2.59979625578436 2.59979625578436 2.59979625578436 2.59979625578436 2.59979625578436 2.59979625578436 3.08978059537946 2.59979625578436 2.59979625578436 2.59979625578436 2.59979625578436 3.3044068221996 3.51193450945408 3.22256664660478 2.59979625578436 2.59979625578436 2.59979625578436 2.59979625578436 2.59979625578436 2.59979625578436 2.59979625578436 3.35328498908235 3.38629528969851 2.59979625578436 2.59979625578436 3.30313529149927 2.59979625578436 2.59979625578436 2.59979625578436 2.59979625578436 2.59979625578436 2.59979625578436 2.59979625578436 2.59979625578436 2.59979625578436 2.59979625578436 2.59979625578436 2.59979625578436 3.19153549401571 2.59979625578436 3.21916247304854 2.59979625578436 2.59979625578436 3.20730882339491 2.59979625578436 2.59979625578436 2.59979625578436 2.59979625578436 2.59979625578436 2.59979625578436 2.59979625578436 2.59979625578436 2.59979625578436 2.59979625578436 2.59979625578436 2.59979625578436 3.42867474697291 2.59979625578436 3.08078529881836 3.10496040724535 3.12790887429037
Manes.01G164000.v6.1 5.9497244411481 6.22116288352546 6.15942256587222 7.77639434171536 7.68003045369309 6.38517784180582 7.25318822355065 6.79192512686519 9.06265218730712 8.7858273241653 6.17752139592607 6.84651358434176 6.37232809409171 8.58031115826223 7.89004446314869 5.82092881931637 7.54316275110967 6.52156271582522 7.93125945827245 6.97523852357266 6.41049634892448 7.26226117035485 6.17754322353151 7.41557609914617 7.05783424082772 5.48474217107147 6.46628371430661 6.58822053218677 7.48777539507363 7.85117634157948 5.88002717896732 6.76027826412745 6.33452354937962 8.42194632782754 9.0907278623899 5.28094532116099 7.28573987322649 6.64406729520665 5.80054519591117 7.36091623429698 5.65622230238934 7.42157255965634 6.25282516484768 8.16918040872655 7.87225660817931 5.99682072674318 6.46666499286193 6.53617291382241 7.26496915209969 8.56862493494701 5.49828672127045 6.6668518145876 5.77667951033969 7.51917067191812 8.44355698047793 6.0026290904602 6.657410850469 6.16249841036072 7.82084099875171 8.6852244867866 5.70858066045927 6.81777307118038 5.76875370647406 6.32364397525139 7.06230078599256 5.37870782497597 6.41025141455435 6.41318348330229 7.34187528197166 7.22052451822606 5.03266432779328 6.26665034314571 5.82153557564773 6.6658851503385 7.8751448411501 6.16955726083657 6.59283027295526 6.81699337896576 7.59135105915625 7.93978688289386 5.7530289215043 7.37271929524004 5.26765485279287 7.91826621513814 8.13271593561962 5.04496496843935 5.65010767401873 5.69843912181167 7.20437685766795 7.30279451031947 5.61208128650784 6.97927534137897 5.77302632832829 7.50614650430859 2.59979625578436 8.15257324404875 5.87519798410833 6.73930416904529 5.87894557619736 7.42275880062772 7.82446629389365 6.0531141488807 6.8907240011514 5.46689283626008 7.27937825744538 9.37892070793338 5.71786335307638 6.94863316056109 6.63442534986154 8.80318742290593 9.45330255437923 5.46720031780715 6.89453491943943 5.51046814472188 9.65089747686599 8.55273014230756 5.44880569477024 6.95608516608369 6.94509181314722 7.82079126130184 8.37007138329057 7.00255700305513 7.57650880051119 6.9133543632739 7.87421034825261 9.52085708986114 6.24530682560518 7.85443633117392 6.58847431053689 7.86962566043692 8.13934193120074 5.95393637747278 6.33914670046571 6.71031062984601 8.17613649124573 7.34196920695356 5.66362182600779 7.04585528535712 6.31153985790708 9.37202357630827 8.40093413618122 6.14572930317535 7.00509851702474 5.74435573999776 7.75000042263944 7.70846126889205 5.47900898292648 6.28792392115149 6.07594003431085 6.75329802676817 8.48286126559045 4.61033226091907 6.50594173073631 5.63567045891097 8.91532746492177 7.22346765030572 6.14151625572023 6.85854633609925 6.48136855169234 7.95049247662981 8.70836713766424 5.90721724107684 6.92517532913387 6.20116561778527 8.63445841543702 8.53790739247741 5.45382460909342 7.04213312653521 2.59979625578436 7.82519505465502 8.07466096058389 6.182888186207 7.02467814466864 6.01559567775273 7.07313475828593 7.73127608987758 6.23898673878922 7.55709648537732 6.76388183538496 8.25444887633543 7.57272051196403 5.13905399399315 6.75378372110155 6.33013571611809 7.50128119160822 6.76711176110323 4.85624491491349 6.8388008027618 5.06358643157275 7.51499257863088 7.68525779474601 5.45442537951652 6.16029945643784 7.57080926279589 6.08101558421764 8.12685101933547 9.45709175186785 6.17640783742546 7.6023094592703 5.47254498559617 9.13351694663757 8.40509252589156 5.41179542997764 6.7522476560223 5.41457691821389 8.60941189407189 8.91367239637741 6.08071200297664 7.27114417014261 6.05273997597499 8.36630529727984 8.49151988667524 5.7816567579421 7.21172713413539 6.5638363254033 6.65000745146068 7.67352207524729 6.43248458825878 6.60127950176366 6.77791870399747 7.60963073776352 7.42173389400233 5.97649973970624 8.3286348785727 7.2188277836317 7.98537465216342 8.28428806435682 5.7968602520107 7.40361499501239 6.27730096056382 8.3275169378941 7.61408765285626 6.35481423205095 6.49877175875622 6.58137448830277 7.41741749090319 7.3969050597421 6.14085307203159 7.00017614865042 6.59271526305068 6.93405372057437 8.05556039663876 6.19624617354538 6.42632812309411 6.77234248838103 7.66777155901439 7.96697335555608 6.41982507378517 6.87133892898561 6.90162335981349 7.31646078651532 8.79067622108429 6.4301494789959 6.72358951667049 6.98934544675563 6.60714860933443 6.97234994017089 6.4293201307201 6.74757139405599 6.89063462091687 7.6155594438629 8.28927432824836 6.35627485497439 6.91529506271821 6.67428882586767 6.87459905523167 7.04551334647518 5.76005311784172 6.55882289620763 6.11611597836447 7.92439486372955 7.91385055634537 6.53487613443202 5.77788555310987 6.71122209365914 6.59283306859475 7.26065040704138 6.23259248789457 5.80047894455779 6.36684838738472 6.42285477453447 7.84777923600366 8.86050025864876 7.05792490361427 7.46608014026215 5.90329699997122 8.74942240394957 8.18993554995447 5.45547178847694 5.97559553459479 6.01679211779266 7.55865868629022 8.62625754793976 6.21957559922908 7.03485577413213 6.41525013482058 8.91743817111954 8.6568379426408 6.05193968438807 7.04521495632157 6.29584909943482 8.17478739890729 7.9378589764442 6.86517123348575 7.71944260418736 6.55866171887069 7.51457160331722 8.42801067419513 6.01188810231336 7.10253894168164 6.52345484053807 7.29117748521212 7.45654474178015 6.65159187575677 6.58126332493349 7.03138857974117 7.3903274709473 8.26954626144453 7.34964271158545 7.17162210946461 6.86135558683202 7.80773030376953 7.867423090437 7.00000880719389 7.44560504925795 7.06056596435866 8.18695685142956 7.21099726868442 5.97484628603268 7.1849147955035 6.94854400716036 8.8052176608322 7.17295988287586 6.10247630831679 6.65253377668391 7.08589927145885 7.82387641175084 9.58905268784282 6.38203161261056 7.18660279067539 7.13980143928762 8.32278518868769 9.22674513142273 7.11899172355515 7.78963630566906 6.84945500359854 8.62730538789215 8.41186744025341 6.27071621619556 7.62764686109967 6.3135966181228 8.13754081320496 9.33749718110106 6.30808148202425 7.67332258473985 6.79613982695577 8.29745371531098 8.0721659107303 6.48248119092305 6.73603404787585 6.2808422989021 7.92169547013036 7.40696138811239 5.56496550425645 7.61308901617651 7.01861343105477 8.323724329759 8.41526451958261 6.29805317215445 7.85614577201663 6.76511070285607 8.90269602814448 8.71268095293396 9.3073485473636 5.71798054537232 6.30579133794739 6.63507751968499 8.14269009029373 9.25486054074887 5.67554978523216 7.62602622057617 5.44270925722457 6.81069625023667 9.22263649851229 6.07196113164968 6.24064177356343 6.27664824957886 7.95872641866575 7.69364926172361 5.71400681174171 7.2106317316889 8.0039138248309 7.26025344178741 6.12942691511825 6.38143726143072 7.92003019741366 6.83829424930058 7.4838959061929 7.89884893174611 5.52310897992379 6.87205695850922 6.67982294993926 7.67417443314701 7.36086420371254 7.17009790069841 6.83577755647391 6.54564380197197 8.44214078834371 9.13845309170058 6.0751833992539 6.10715931270991 6.48660662098181 7.01007124104322 7.01982630939582 5.88633921586677 6.88537520678205 6.23837512727194 8.04373843791126 7.01290900464583 5.82118982759525 6.76321827949555 6.80392200520137 7.88860715315755 7.57063535526306 7.91385940669227 8.07225382967094 8.08548251675494 7.53676808416536 8.05129746190031 5.81749691022084 6.45401358234831 6.20029707882073 7.29799071203834 8.25115745674927 6.7769403629377 6.60034496568526 6.74914780195897 7.76316069486155 8.20515710784897 6.55926682507785 6.53001232901253 6.37839535550301 7.73778518877985 8.78237179770111 6.0413958875075 6.1472599181959 6.27365242051852 8.4053495237454 7.78541724125265 7.06893328051097 6.83403511477844 6.22539589677863 7.07310495245999 7.0789852135838 6.02020150827743 7.11883738365872 6.97472813428427 6.78206100026819 8.16251395490606 6.30782274375372 6.84529622701198 6.02100101904455 7.2925617974984 8.32067824561342 6.21154216020902 6.22016539026576 6.12042457318734 8.26556125116671 7.40846650472614 6.91449735567839 6.29253898760768 6.72338003797132 6.41739815031549 7.49235369614455 8.07830147717657 6.08225161853358 6.60096591757314 5.1867515694713 6.50219620889834 7.32053757798719 5.88036607874409 6.84597567989825 5.80661628102269 9.06880811061191 10.0710034274568 5.78925321801379 2.59979625578436 6.5653767046537 9.07301018123924 8.65724277393327 5.9869020429695 7.29923669028918 6.61522682632647 7.05978300497226 7.4528302249554 5.6139050039704 6.92549041279709 6.37032710511311 7.89032111545233 8.83844749675503 7.74693487318131 8.28125057148492 7.12124003299904 8.28299273981329 8.81900627387565 6.1784431044544 7.36895894271934 6.15786901231951 7.81204698895585 7.77496953063657 6.16475698081372 7.03134359838323 6.81724288582041 7.91607100511624 8.20310453218983 6.12229796058333 7.30684512294264 6.21424398875776 9.29790071280765 9.61595941905874 7.06251022305518 7.4172525250085 6.73813676486536 8.45490311736248 8.05677065946056 6.52890882156027 7.19881071701633 6.34653037869452 8.6437554281238 8.24884764402683 5.39595060078114 7.13917063583733 5.987667032646 7.68202424446689 8.36920118940094 5.4703264438745 7.35676420227717 5.82688301864409 9.40462947600036 8.79561919113817 6.37028442745018 6.78495370050406 6.29982095681708 7.96671445005342 7.79040972941447 5.70016142739066 7.02664121569488 6.46150587777189 7.62010677155507 9.14579349313632 5.62582106681723 6.87551037730826 6.16977061232003 7.64322599067991 7.77031623873208 5.44051974383726 6.23575641342217 6.70869621430411 8.46334280466015 8.59475847175516 5.50465042709518 6.879605573047 5.9242534845351 7.99169706680796 8.48418881002299 6.80281588670167 5.06235677492195 6.73948825487638 6.36637629230624 7.76877405822466 6.96484353953327 6.13008302851374 6.75554767009865 6.50153576239391 7.1174336645904 7.46293656994223 6.11636697882879 5.86433763617526 5.59110563682283 7.57297134589313 8.23934708970441 5.2820275611562 7.03443040072124 5.81354971420634 7.89461918958507 7.03649639061006 5.47016222063231 6.02753178358365 6.30772421861924 6.88223042765278 7.68846768380197 5.80899686461285 6.74553184939438 6.40766176732825 7.6031802628011 8.69937562594596 6.1170172185779 5.71136428930565 5.98845055410917 8.16953801175836 6.04743813846408 6.49574994099293 6.80976424084545 6.24519850980088 7.08581065274436 7.34092786310551 5.92925527308968 6.4564005276664 6.39093545289666 7.3335141420424 9.21231794918314 5.28336600684521 6.27772448216935 5.94985159855858 7.52764724930103 9.41829154986335 5.62952936658302 6.77708925018124 5.76848075397166 6.85400754481939 6.93055332477618 6.1427214519089 6.76787250789 6.03516175803153 7.75385026501191 8.44185150881578 6.0464158074315 5.21631662540804 6.01870091150494 6.75468269918575 7.08937430573395 6.22165534463883 6.16956473760441 6.48902529613153 7.50775029216306 7.88844056056973 7.32551607355831 7.12461687314483 7.2536362828394 7.20850759010032 6.57539486660953 5.82368629576311 6.57772675681692 6.48376206515489 7.05630176712276 8.16692240443373 5.86258679630307 6.75730508772594 6.29803894955927 8.2936064257367 6.99578384847104 6.07727109792248 6.14306601157177 6.17703513454657 6.96402771837615 7.22551680188684 6.82865724265779 5.66832519039415 5.92782364130986 6.82588001888973 6.19502841575645 6.62795231262289 5.67325348055023 6.12550839800361 6.42450382155161 7.63052558129994 8.13697968546841 6.02172659434461 5.11686008332594 6.65792126695784 7.73500046339621 8.0085147088279 5.38750413278019 6.88924952451036 6.0062268500212 7.66791689833008 8.15069813555865 5.82429413915242 7.075276584216 7.1581287201595 6.84863938774966 6.85920011348236 6.49934785883151 7.07024009116723 5.98869054743714 8.45323334508615 5.37325073172936 6.89708611007639 5.43284111539091 6.67857692424292 6.5943767719079 7.71722379215302 6.24027556389281 6.72603493527546 6.51934279167517 7.47211797776366 8.04093684972647 6.27428079973294 6.78397799448712 5.20967417926483 6.85480072043901 7.07149403411474 7.07370847446033 6.52683728090485 7.22360321707221 8.05068664258444 8.09353277349815 6.38534524695738 6.89177757957451 6.44046953294262 6.91657577669903 9.3064233081622 6.31132698966504 6.59844968807824 6.76581589521296 6.58737155904115 7.06261135459969 7.03929741441124 6.05626694386269 6.98102788427576 7.43185413116355 7.51982870731974 5.39615103444723 7.04340147569758 6.25832094677053 8.66449185325591 8.44983503544541 6.25983026523948 6.70502308819227 6.7026104238284 5.86749977771751 6.96528224559011 6.74775415708708 6.58991410703946 5.61088024143791 5.95906426927299 6.2469820612329 5.82933290781158 6.60781351439117 6.71945174303519 7.97714733065477 8.06524743045119 6.04275007502656 7.00727479201919 6.57956560233782 7.00865492988974 7.08041869226196 5.55754416717523 6.29777451719863 5.89866505135729 5.94947256732836 8.16263867963152 5.73340576865507 6.84954948001145 7.06955129061163 7.298536438951 8.52919316407659 6.74234883681833
Manes.01G164100.v6.1 10.736893270567 6.54260640607089 8.46905413209079 6.00879538079221 5.87216129166422 9.13386753056814 6.34960862581156 7.51307395470579 6.18781503679577 6.02373379820001 10.5906098117797 6.46178553796102 7.57464087573354 6.56730970496361 6.12494586433476 9.71360789287118 5.57890076838088 7.6035944684249 5.77850426810925 6.7500402342772 9.63834190265082 6.10874031879679 8.11647825497987 6.12001225316495 6.20219198141031 10.0870235618787 5.18475769679372 6.58822053218677 6.13670389468526 5.38593666286185 9.69750154233291 5.57240382115742 7.5313316185508 5.04458812736055 6.02549388000061 10.5418244396936 6.53530949047656 7.13277281267155 8.22446350443539 4.89354504285056 10.1924573896859 5.47604092269407 7.25169751282965 5.08882590042947 6.34964228702359 10.2546058557499 5.4611547295344 7.11362443179646 5.51574257726655 5.55611884497258 9.52524665038198 5.714127532855 7.95684269118315 5.14610500377893 5.75516146053056 9.75059806337572 6.18755703072987 7.66472088737111 8.11467526765928 6.26864543412302 10.895600574723 6.66876003194658 8.30964421862067 7.97431623728374 6.18024802399997 11.8761871976166 6.36067104237563 7.53043169438945 5.43495073187321 6.59013244729301 10.4851588560814 5.93935241942693 9.2014664299282 7.33560542960778 7.52430726130554 9.52452584857093 6.35619863093589 7.03196476043466 5.20032135453951 6.24726801245106 9.84756508530669 5.907557844764 6.76152448159002 5.18957536961341 6.02892323480331 11.347649295391 6.15091455338534 7.57123541928102 5.36233106710043 5.2959765328813 10.3508391140591 5.30593003176139 7.23685493364371 6.50292935343589 2.59979625578436 5.79728741072037 11.3365755116124 6.62965937010639 9.18459396637248 5.79364264698494 6.23079217662123 10.1430852949141 6.52137008101122 8.28127842310048 8.22364509711564 6.06264871467919 10.0554591739811 5.65148803211315 6.78907658150678 5.56998128800192 6.34253101878176 9.90254834229566 6.10312525508113 6.89149292408153 8.36083189821647 6.87778513846842 10.2768126113556 5.57978025839429 7.32571441919239 5.75126701220046 5.64182982853383 9.82127839248147 5.72966164803416 6.84104772572035 5.52504355952373 5.70998051205553 8.95952511753214 6.00401473573099 6.87560603646102 5.75626266276436 5.58874933461792 9.85230812546839 6.39409165834418 8.54391258541651 6.23209714448414 5.8138600014914 9.22937721952855 6.16502393926854 7.43832790764455 5.48255742298478 5.04556372958134 10.5525772956826 5.9905929983472 7.84909945635871 5.61546360214598 5.54235784529919 9.09982047717972 5.79117884578043 7.78799288713866 6.75329802676817 5.53628395371251 10.4988093985902 6.07686863220144 7.81377751972348 5.47317359990235 5.29861218440688 10.9730942835597 6.4481790817723 8.34226922981725 5.86054512609397 6.11293157807368 10.1199768938156 6.10805329469119 8.28125927115284 5.31010274540047 5.68032914877312 10.1077281248219 6.05692757092475 8.41115495879556 5.39015397103286 5.9556609943239 9.89246271517373 5.93829345721779 7.95753098232901 6.14430679138396 5.5706026153798 9.62926145166217 6.61478983532641 8.21457243323596 7.3090586589855 6.05480306307268 10.4799218373668 5.48505266142936 7.89436897205295 5.22414078951598 6.14050644454858 10.354612546959 5.47675164389944 8.07102297174906 5.297175804817 6.55936456485499 8.16533808401687 9.33680729874871 5.37880479426189 7.85012296486962 5.60347875928705 5.54616186271794 9.77002682409428 6.47908912938433 8.32188026062506 5.89915770966633 5.58604902351977 9.9858571215736 5.93083281109076 8.03951686556145 5.89482731211096 5.74057705093981 9.27573043111931 6.02295138903623 8.0521625623746 5.93881193040466 5.51720317997311 8.3868088034961 5.75981323979635 7.11405203567216 5.05241206453521 6.06654630200805 10.3092579565678 6.98928006729924 7.70674033539853 6.2817125530393 5.93383635739988 8.60191126663976 5.99166770589816 7.92005835450843 5.76810365444339 7.61217391480916 8.91352898168604 7.95475784287493 7.86958741552018 5.81433068965047 5.64740944396927 9.66133770276716 6.95743064839739 7.81662289923112 5.59834221456149 6.09419221089761 10.4757224407419 6.22707362400369 7.74495450743199 4.80702159924297 5.80748942892087 11.0906405048423 6.05830350182088 7.74634198672655 5.82294460389321 5.61438582749572 10.0945265750049 5.98598258559258 7.58755177069358 5.00785021075653 5.65685565584026 10.8932516815904 6.59699718447719 7.55116926889533 5.64189343564003 7.21298642078475 9.37073987678008 6.35566875788691 7.81790101395409 6.00391494521366 6.14322730868871 10.0691242242187 6.12735455946671 7.8142074280869 5.43718232281391 6.02885368089367 10.0635255345189 6.63444484042584 7.60884976917161 4.74413055532936 5.69059284955223 10.1457264043924 6.42052736617717 7.24829305695507 5.25193951183157 5.81763127074841 8.36552708220614 9.50144959287356 6.54519158773447 8.10528107059971 5.8115157233291 5.41225690118888 9.96377656472654 6.57240150712144 8.1710723386329 6.04655033433077 6.36429394277009 9.89720183367348 6.87305801054988 8.11871165172097 5.88202081012003 6.59971668478709 9.1109077514213 6.87053654950166 7.846183406876 6.28647551611213 6.08806033012306 10.1105893104241 6.6399299881818 8.26456564005091 6.19866258779369 6.1064198240867 9.25481969566052 7.16771003149656 8.55560773255162 6.3657839757941 6.0112912114568 9.51084228376561 6.13825640492334 7.98176412431005 5.7804452482147 6.21884183608296 9.4985515215067 7.34543994444307 8.23542745973624 6.13551706579213 5.66673796942909 9.74075568637983 6.99818491052639 8.34143939397015 6.48532531354226 5.83231572569404 9.29275440614114 6.59212477419525 7.84297624679328 5.90647167775028 5.7628525610917 10.6883228840695 6.35417355938663 7.48373627899091 5.8870977042567 8.11300784066825 9.76095995253642 6.13761956857932 8.16863552215133 5.85081746154139 5.84231509670039 9.1209822651799 5.8398541596907 7.34634096200886 7.25864736929717 6.48362785873153 9.29940965073553 5.85806348371242 7.97260153529529 5.81784438981363 6.21902979759846 9.2188680954645 5.95370913601586 7.89101300618458 5.59078161524776 4.96575453933881 10.2766416473733 6.79876142235418 8.14424871340271 6.28567628932471 5.66448332438871 9.93439352023015 6.60656482513558 8.52282021912341 5.71375582435653 5.81750598172834 10.6787144355296 5.9154542318568 7.43369856553903 6.36486887718798 5.93812726600033 9.42022312218953 5.7321445317684 7.67032491245924 5.80580359172635 6.02635178209525 5.52270539596639 9.79129763363996 5.7713482032682 7.65639482181418 5.44893170772249 5.73272799072436 9.99419328630129 5.29287563723969 7.23007128112351 6.1911946370068 5.02510819446714 8.37772932196916 5.97088631405429 7.0892920525419 5.09130733156325 5.8356379549314 9.86243018168782 5.91546673511878 7.24525517345094 4.94573898471843 7.49708923868687 9.62710160597208 5.09033260165601 8.04872157435471 5.07991977052438 5.59818214512605 8.81311933313862 5.60715950506966 7.03425728801555 6.15860621418977 6.41739736680817 7.69900327619794 5.98152934880354 7.29331312142837 5.75781583496448 5.92576302326698 9.69944421321565 6.21543771490048 7.48360513198581 4.4419784357103 5.28143113260337 9.94683473755399 5.91521710789752 7.36015636357052 6.00831400048935 5.6091293572356 9.74054026568604 5.01689429975772 6.93035782099629 6.13373565158336 6.67074422283246 9.8602180601397 6.28129840738117 8.00230835099221 5.12300357876231 5.89225829303175 8.79515730708269 6.75358829906646 7.75063314620136 5.79091283004329 6.11088172753841 10.1076353606247 6.80239434113628 8.37101062819201 5.73892425508217 5.4485365188228 9.97190185768426 6.78453373142762 6.85469155732244 5.18187789933191 5.78439112684287 9.90921493272578 7.49679966878186 7.85464599744053 6.55090418254692 6.50258496690557 9.51816654978844 6.85056920812798 8.0838960976854 5.32811899294316 5.97346502578241 11.3972064815212 7.03427904256491 8.14891330872736 5.81821127987175 5.68030767254586 10.2028390409157 6.56147259693934 7.61722200175536 5.40397820477702 5.45538885705073 9.07053108057794 6.59524228142169 8.01334200922119 5.55607251751951 6.36590237692174 7.69578597226041 10.5479955353399 6.25649839623185 8.08871856184511 5.29317109850239 5.56130830136916 10.1428440808409 6.60965930093614 8.73264058908025 5.45704390049677 6.09351662814309 9.68808937441314 5.51512725103623 6.91863303903763 5.50508194937187 5.1776320457508 9.22389108766185 6.3811581025713 7.10946625936546 5.70919398030249 5.46362370048882 10.4180421819937 6.16212877492088 7.35842183360751 5.48672093754278 5.61835613659917 9.53220256299452 6.65141496417089 8.48894965230231 6.26371267452293 6.01954396940469 8.06148394579809 6.42188155099796 6.95495513999486 5.48880798952404 6.50977964275949 10.1201419241305 6.20642078318817 7.55088707199302 5.69395874842073 5.75819417230974 10.1335772324644 6.34469216816846 7.85743715799363 4.93664524084448 6.21267453534511 9.80989742755751 5.84190692905136 7.82107449897285 4.61945725433758 5.80510367428184 10.0929825849632 6.037801838218 7.48476430197236 5.56192749326549 6.0371265680881 8.08941348959645 6.40971445572462 6.99800540157906 5.87528376572221 5.63982595840633 10.9439595020934 7.08043321492345 7.53106746432669 5.67662666438686 6.62705319900358 10.7258105429227 6.05646311988861 8.66341624996349 6.36422700439261 5.86888522762558 10.8331958422795 6.11857651494464 7.74240253804783 5.62909311372815 6.00437249464206 10.1525811141478 5.84095968518105 7.74459553806555 5.24555661723313 6.07010626433251 9.64486192946462 6.60010761917067 7.82006659495396 5.39993386508458 6.35136077837599 9.81080515607338 6.27532832782844 7.11173684772764 5.14244390043512 5.39877344739721 10.6350816061666 6.55660285120107 7.84804454477249 5.15710520974029 5.67407313883603 6.06590484260525 10.3180377786244 6.35781041895942 7.23178963870796 5.91494915488743 5.80782118940757 10.5137302760937 7.88623448939995 7.84671628877835 6.10734891689216 5.03532209840346 11.1468073530747 6.61982859378777 8.38446980614852 6.52695131426967 5.40977625555025 10.1737052838482 6.20768030526429 8.30895488953739 6.99412753439079 5.78079925713115 8.91108658182841 6.55089601867814 6.59878681320583 5.6408018039226 6.31965978941327 10.0830302165164 6.007256068103 7.19743252780929 6.13371462690186 5.7155639295033 11.0555772542025 6.1762430738079 7.37602086601426 5.77763793891358 8.90397794940428 10.6941821562574 5.91807945898529 7.58799772289347 5.56334896387319 7.40216190724904 9.6231878217338 6.16575036694833 7.7711543092972 5.5518433173242 5.77111480754318 10.1934776246722 5.77696025443393 7.30283775820013 6.20478045884946 6.71332218761083 10.7166816563113 6.26497647261464 8.16722719554576 5.54459339442772 6.96765521257683 9.69036680791935 5.77206911412842 7.08718804234466 5.12337878191535 6.03563934799202 7.71022644589523 8.22134884361911 7.78163442327676 6.53818448565624 7.63247202792576 9.97538265200586 6.22049643239225 7.7902261024682 5.23130807420361 6.48899100953417 8.92303985928342 6.27533551894161 8.48545829777185 5.10645676502476 5.74776697825666 10.3862149116968 5.72134998944541 8.10776914084593 6.00520314396327 6.17532953830611 9.72524874585072 6.07379099071951 7.06092704401532 5.35081774423757 6.10370954631125 10.039743918957 6.90167482786097 8.10574645638708 5.7130237471954 6.37636076301485 9.3798199243841 7.7088603174128 8.29607181182046 6.60565062053067 6.22602676311008 5.41649950757018 9.93362504596597 5.35346931884731 7.18012866439584 4.85440384349479 5.18323265134002 9.13887520359399 5.85006076543326 7.66714601790679 5.44923818193567 5.6772554928177 10.0569219807282 5.83850332917638 6.65380519701276 5.18961728413549 5.96239236396892 10.9394471345057 5.82685017264663 7.23686221577898 5.4579616573628 6.17611346780686 9.06415518575409 5.95292539046746 7.25293787431489 5.55510538889279 7.34832326734325 8.27608573966226 5.43284111539091 6.12848781740831 6.82861181603719 5.34308268365925 9.6416662807905 5.29711017794728 7.31953386042434 5.241968174672 5.66500654690082 9.41614695498323 5.94280226952997 8.42986670054353 5.78602129364833 5.52402937222469 8.94865336757731 5.74955512971847 7.91267787478605 5.83628217731395 5.57438142050225 9.22791668953376 6.54831200506864 7.54419917838008 5.23003311768263 5.76680251647731 10.8585096590351 5.51870886908789 7.5742391878956 4.86700628242756 5.57041551766434 10.4948731626964 5.62758852654919 7.39981079868428 6.03775438215393 6.13631113349491 9.09531734054251 6.57023192403238 6.5942521461761 5.51713582052133 5.06343702119638 10.4679544499991 5.90433114362889 6.60954671502937 5.86749977771751 6.23615697958669 9.24637071429952 5.8811289601999 8.1005381907297 5.6934324096742 6.42760288021925 11.0834904570593 5.76395526010214 7.34303394558638 4.87874019374778 5.97573352241494 10.0630064730344 6.09268309452725 7.57811110895281 5.51449306200076 6.95153586382948 10.1946435015889 6.24440329507874 7.93754441503289 6.12520829688927 5.93271378324473 9.62840857587574 5.04204735057013 7.15596127518401 5.06473277540697 5.80132564822678 5.5179575175209
Manes.01G164200.v6.1 10.2459933963276 7.25402107260543 6.30646506187516 6.21376854331333 6.13224127130204 8.83924075895665 6.24793313720745 7.85691179549457 6.38849434796488 5.41208494903893 6.98577179555733 6.61625893725154 6.52948423464287 7.19085660428404 5.04816351089722 8.52665479314725 6.37282332603149 6.29362876625205 5.58521144248332 6.04376556578876 9.59751713435896 6.23717262220065 7.54481237592267 6.0360433718753 6.28582825689208 8.85105845430586 6.61196632522845 7.99735655602242 5.89198044140247 4.94289542558145 9.54969900054522 5.08703660848766 6.31693530170975 5.13617398640887 4.78008684566216 10.2700063664789 6.49046186307769 8.72125581216279 8.03074601493753 4.69802449698143 9.05669952643474 6.36195779533889 6.43583542256243 5.94681819746891 5.66025368042829 9.54204521505353 5.79265080200525 7.69914750042329 5.76222102910991 4.65614277976056 10.4385082159489 5.8007767029054 6.79184919566271 5.4709103485845 5.04564521897106 9.22541698732901 5.81897376097381 6.67501287850983 7.52148904438772 5.79134910608802 10.0698345576886 7.0941978603146 7.66618934083765 7.21661909449412 6.00610626886012 10.4997699439762 7.29187624214292 8.08161680724933 6.69664729430412 5.62539274763278 9.54837947052125 6.10072246630141 8.83297973221358 7.1951315606854 6.68532535067205 8.90553610900964 6.12377033352029 6.38105915487932 5.41283777264891 5.44097146698429 9.41654068238221 6.26167013321261 8.51049742844275 5.41933179423352 5.99526073780053 8.23048139901305 6.75809133924968 7.94803104692428 5.45179812067861 6.60202914015956 10.5004007471126 5.93451276306056 7.12939877184568 6.4421301347399 2.59979625578436 6.09189149567951 8.18633907350355 5.35165659999904 6.9973014610395 6.23635536135212 5.53737976390915 7.8910518449324 6.79453832564004 7.28287163119497 7.66694504603279 4.81710131527778 8.44870700272 5.8264312731423 7.74235852761951 5.96531562879596 5.4661059108477 9.64540186227864 5.19861349047571 7.89559820790793 7.96305487256841 6.77402535330522 9.4091661072275 6.28600334978272 7.4357964014388 5.80502789332096 5.66223158339683 7.68799709581462 5.86389625797429 7.32447253779415 5.89371134745721 5.19769247787317 7.3667350442194 4.84608737413698 8.05235619372319 4.88361491259267 4.46004151807938 10.3881694256514 7.19264567189627 8.49405777955947 6.1159003933521 6.72254331238602 9.74587046282322 5.78657869831391 7.15651816112457 5.57119236154967 7.87963921475723 9.50067675255888 5.9905929983472 5.51478733065203 6.90085236128468 5.23963206227548 9.39721416616434 5.58357031037567 5.91076790772343 4.9128248976036 4.85253657497242 9.47822680818024 6.22532163760073 6.54775508409015 5.74407095863511 5.32299041228065 8.45713730560748 7.01770915355769 8.06314765378724 6.81749596117536 5.22927886277928 9.32390923475596 5.00343333091493 6.50765984764567 5.44469144148846 4.54266563280924 8.98503454780998 5.49527510907177 8.15816518238053 6.82112021449604 5.85944586181681 9.19040002377887 5.99531521066041 5.97224298357896 5.71031359117763 5.82101137852269 8.75188386377822 5.53291261484386 6.99641591253686 2.59979625578436 4.90781156773918 8.19316128378169 7.0236845630508 6.31360952020376 5.22414078951598 4.67998057872331 10.01648634449 5.9535775511322 6.15173351117638 5.1667853881709 4.88509059412479 6.95546933188375 10.0761261680069 5.41881600581403 5.98845910076063 5.79406800497077 5.69368567145113 9.66908535715886 6.03508313286623 7.0578243648376 5.51166167011575 4.35571363284792 11.0299129648133 6.61977333415005 6.74850860927376 6.10587926450014 5.46360331919023 10.5450739242933 6.48550237531702 6.45421856543232 5.53321003149633 5.94661878729003 9.09955635174058 6.22347919173213 7.75204092272345 5.78924673620088 5.80276520929338 10.5081341969723 7.37090991885801 8.84632531745551 5.48532712861866 6.89574578423869 9.02712468737078 5.53792052715967 6.51957079311151 5.71701911016388 7.53897693175609 9.84575082582309 8.54719315567987 6.43296082929995 5.55004612262305 5.33129638857336 10.1441198053745 7.48533244846193 7.7201226833775 6.7902062235211 6.35709150566409 9.01227485090303 6.97655004000172 7.31408138417241 6.21376253459015 5.80748942892087 8.27973691915691 6.16968487716169 8.08529890242877 5.75677046039846 5.96936861245517 9.40144688688854 5.98598258559258 7.47509716932859 4.88406790308649 4.63503451314111 8.66632799704018 7.34237004209258 8.11350439728085 6.43340882255943 5.83224570338506 9.40805635074235 6.94598965845754 8.26229553585516 6.03078722712876 5.89912038069762 9.48731363775616 6.18790638091138 8.28590022173296 6.25789891694989 5.71041008578754 9.08610647954531 6.14081617162751 7.46970581833664 5.63758599430267 6.15462438626748 8.24514715242852 7.04918927310774 7.69350500318767 6.76892730459372 6.02206281331587 2.59979625578436 9.98380389793896 6.71205850895809 7.69932025592178 5.76698563202541 4.9479733508788 10.0389135084853 5.48134392625356 8.18431192392359 6.01183455238239 5.6812047832695 9.60364273056663 6.69127890928956 8.0125947539319 4.9635522799261 4.9351782932702 10.774839105279 7.12340364664912 7.34996081289916 5.54701575418194 5.21889011107405 8.76497664984492 6.10374774937837 7.91038730543124 7.01004149992636 4.66299446025311 9.8943839933493 7.7513617317079 8.02612584521802 6.33508729704571 5.30859844815934 9.5062799662144 7.20070857428627 7.81366085444084 6.63898094049915 5.67289533477974 10.5810026838837 7.73699763792581 8.30494301986643 6.48616444641675 5.97676982433637 10.0907963499477 7.6565260682244 8.27971229759595 6.66163566078087 5.42353638131 8.27165696187295 6.35013748652378 8.10670419647759 6.53899411028634 4.75038861617068 8.34169559305468 6.1942804906335 7.73589974163196 5.67633012154189 7.17295988287586 9.08051893501483 5.43404383360753 7.26767038185144 5.81703243957272 6.01768416965986 8.61146970995043 5.72601390575179 7.0480924905971 7.25864736929717 4.87119208530271 10.3421111840808 6.58565279363951 7.31982623797294 6.52631039740573 5.72534484715608 8.63327806123319 5.67229732816469 6.93030308549286 6.14026738085737 5.93912161502625 8.74645169479163 5.94936089891903 6.46142877708711 6.10139760709774 4.97984019003815 8.60008454086965 7.40628466031715 8.30945810920688 5.98658529993285 6.47388456098622 10.4112767663252 6.54689815164058 7.11463250709033 5.50758614749654 5.01963808153813 9.6601610752308 5.85417864035144 7.87057076561927 5.17690555366954 5.0602230596494 5.32482919703302 9.23539907635122 5.78570535473462 6.91022756344327 5.59116248744067 3.96948602833628 9.08966954464186 6.00181124859579 7.28084246571391 5.76458782031125 5.22215648746562 9.38121383731777 6.734275449475 8.44204883538107 6.56037152151395 5.76638103430695 8.91622241485787 5.53808849815687 8.1882022247223 5.14536192009936 6.48528222566695 10.2302358095649 6.85057677400854 7.08485296021601 5.3933353599709 4.12359384027158 9.18496497609254 5.52295976805976 8.76384518934691 6.09943942410177 5.30286856786797 7.98018296662678 5.81321901055273 7.2502843099431 5.08552415410576 4.86496582476043 9.07438257675125 7.95430654943098 7.23616119773602 5.67130351704935 5.61804787716752 9.39660151995603 6.47521308796237 7.60592799278728 6.38301869626736 5.42232739088544 8.8499120909115 5.07067613302827 6.92023669335386 6.01117097646173 5.35064241642627 8.94889541039296 6.71205899000683 7.65859547948655 6.15704652307244 5.39620637869774 9.934720140692 7.04433705631973 7.14542838412536 5.52535026255723 4.88202544813684 10.472004584189 8.60371010461554 7.65396375661689 6.2731583570205 5.26032994963733 10.0327377491837 8.12141732035683 8.00576702371417 6.41820250048041 5.03711955794128 9.97169667268741 6.93383418541888 7.21500584283945 5.65099790824875 7.74802993091258 9.92792825617335 7.52648192147004 6.47121829867458 6.25777193442434 5.58488107800869 8.32674344123996 7.07718013734537 7.52724884709536 6.37093415813898 5.2962865080373 10.7376475253649 6.95871189909358 7.72878429134816 5.7862700902847 5.79233624927792 10.044664979881 6.37488312109851 7.30703550776185 5.45573106810112 4.86895165137084 7.43427569558645 8.56422981646443 6.37744710277673 7.9302783861953 6.01285563944163 5.66853110068083 10.0187935547762 7.12167642035696 9.6274950060879 5.91112343178657 5.27191143984205 9.16249191722977 5.60727298643535 9.03184845058034 5.56195305072034 5.02209241847893 9.27583921492915 8.53283463369824 8.12553150662846 5.87734176664904 5.48943479106218 8.23127209121197 6.10146192304234 6.72591167883982 6.04577721971168 6.40176537299273 7.99908077399677 8.1456135759147 6.33883971522413 5.69146584578739 5.63728415698905 7.82972831178754 5.62573444800761 6.15602123153923 5.48880798952404 4.85099831257598 10.3130060344233 8.50304987100153 8.26292893247715 5.94055175789428 6.27141213573617 8.94114553606356 7.78632800213723 7.31330136272468 6.72791790474248 5.26997029033074 10.3710952368969 6.43280890454297 7.58997988229989 4.38010865982772 4.22236043332814 8.8576946085113 5.77054407750942 6.64248864732692 4.73209038987608 4.85232439919222 8.25616573178304 6.61684429996034 7.67078166860893 6.01475064753282 5.37124914062615 10.5629644651538 6.84183522594499 9.36309382623135 6.4683519000843 5.15721678022716 10.437472662947 6.94729827682646 7.10654232272815 5.56197276783355 5.26536542922028 8.60076579651233 5.87926590757515 6.34382911022377 5.70395558136848 4.17832983808377 8.82147384534037 6.30071857115863 7.59281639351122 5.52808824165427 4.22619283430407 8.82585464866953 5.63564687671827 6.10294194398978 4.73260694507331 4.7753879155011 10.1374193609791 5.49329673215229 6.69552741668363 5.14244390043512 4.95969452122999 10.0647946353028 6.72718460222781 7.61209076989127 5.7177100605956 5.7347330006449 6.67535749219381 9.92899611851465 6.2733284324906 7.64347416940925 5.65685522152208 4.93683066250628 10.3946011214919 7.13150674519524 7.60568473637598 6.96459188132717 5.72325493770961 8.88423945707928 7.71006157614229 8.22002845316285 5.91912957017802 5.52117613272394 9.67920985704447 6.29453624342796 8.03726214645826 6.46020186462709 5.63949383713102 10.7309469351416 7.52419781821254 6.8843586816638 5.9665176713966 7.0107235674415 9.61666090881827 5.96116559123127 7.14799780012276 6.13371462690186 5.41433486862835 9.38964474334641 7.22854756097623 7.68598026053501 5.40113073525439 9.0620609151323 9.34692805933489 5.93793574599654 7.21542851098668 5.2867199708 6.37998046518296 9.22683721277363 6.56874100973532 7.42693805731165 6.17159095914238 5.54816758211276 10.6236808127912 6.79045253072899 7.59303559472296 6.06188312983893 5.41294082134505 9.54837703387023 7.45168338338855 9.09414022751302 5.7332797029466 5.65037234101835 8.20769244837154 6.3615859145242 7.78870908006413 5.12337878191535 4.98450802133775 7.83660448849678 7.78322309978428 8.74216780699378 7.2461289070526 7.473181236889 8.31037590823538 5.71497026779564 7.40758380055928 5.71990861591283 5.04819326924999 9.00352277671919 6.09921412140134 8.48545829777185 5.31441673316607 5.72138046220837 8.56960907381345 6.09926780713687 7.87741206652532 6.45611356329325 4.61836078385238 8.74555207069592 5.9517492309837 8.26588436532711 6.14518555268356 6.21973846685757 8.99591776662854 7.82122472975426 8.94075233415075 6.59525868928489 6.4194399816847 10.320147026291 7.40703718308614 9.44479424835416 7.36432876244315 7.17628227558027 7.62877970162684 8.64991102296089 6.23549978313064 7.53709835015315 4.76577684386492 4.29415814266429 8.59784457925155 6.67251252521161 6.96086116390427 5.53073487478838 5.35372610728997 8.27127871270968 7.52762240413124 6.44784451534403 6.01088560735525 5.96239236396892 8.31290282560866 6.07181281356189 8.06020811116068 6.14130724549957 5.42278671678477 8.8802081299005 5.2659195984544 6.64273361452985 5.25299413007872 6.17064995199924 8.40495397703213 6.74888796903141 7.14052502756797 7.86211965196589 5.20715668946593 9.78662614980275 6.54233748724313 7.06177779535532 5.27234427336136 5.84650304276622 9.0957670364636 7.45243581312833 8.21247988461414 6.5063780378808 5.00173496876069 7.43599000085216 5.69081951451577 6.55323322331096 5.54266812415693 4.68630234199363 9.25716066047105 5.40012973620171 6.5118334567789 5.43963021628853 5.12767828846442 9.01586090928836 6.68196710270285 7.3761726128541 6.85967404023493 6.50330002359046 8.40484217565339 5.55032310459874 6.76470135766136 5.56795751754566 5.03488338597122 9.25653116511772 5.58907151304833 7.19650156553947 4.59780353005162 4.96302157751975 8.02058855606034 6.99474710649177 7.5404165975616 7.48895701568736 5.56253681305242 8.89761806901961 7.0982689307869 8.59622484969351 6.42895590935468 6.42760288021925 8.537904667204 5.62639973788788 8.12738335381125 5.42302965091955 4.9188852210931 8.59480270212106 5.99663494065743 7.12194715754311 5.51449306200076 6.20841279038599 9.19888405094313 7.35846100638174 7.84206199101823 6.50923764941468 5.66488055821312 10.1106044175781 4.97842286962598 7.51088001869478 5.09470778852408 5.00000176257895 6.61468120512108
Manes.01G164300.v6.1 6.19709599394073 4.87749585337859 7.14360163093275 7.32049045743507 6.8456174386619 6.98311925727022 7.38618408125885 7.28655554364424 7.34064797763337 7.4406577448911 6.1531612681415 6.46178553796102 6.87004443161136 6.72144237377792 7.67298554445552 7.11634345711842 7.46217720102707 6.20877015061851 7.49375409228255 6.25569081719161 7.28920656159733 7.22577279529881 6.77053476150908 6.84422146165922 7.00965667807289 5.85961163694798 6.85357329128194 7.36101579713328 6.86132076650774 7.55389354435026 6.67764152031761 7.11553084301422 6.78124901543531 6.98914584277795 7.0074509974158 7.19531553646666 7.41896228669937 7.09783274136746 6.29894170581413 7.54561031845691 7.39270966597355 7.47551434910819 6.64331933219592 7.58237550216042 6.82580047640573 6.52027839051702 6.61421909991571 7.18774841164726 6.90867384958676 6.87786404348586 6.39383769026474 7.51782310651151 6.94380250742645 7.23807387092216 6.83983668065734 6.79950947874558 6.98424400468163 6.76074826005545 6.69906992553689 6.76955791288523 4.36137683034271 7.14709477954522 6.30214211357009 5.50880681331723 4.41323720793179 5.4965000327553 6.3939151955001 6.3954529512764 7.12723762912462 7.44469081975051 6.57599050624672 7.00771095899311 4.2218886686715 6.86478059547217 6.36759454527045 7.15410601479081 7.31882448417331 6.75989420311811 7.06998512872442 6.39980877859036 5.10537871105632 7.35194105193527 5.02167855439251 7.268178238688 5.85198443957981 5.82368697166293 5.63230914539608 6.20852967006751 7.23437602757607 6.64252245875062 6.05806489227352 7.22173255456944 6.90563444418544 6.50292935343589 2.59979625578436 6.92159798534657 6.50055183886134 7.34925091158122 6.77812300219225 7.36459992113711 7.13775492863236 6.67787679535796 6.92746280690339 6.74450535525138 5.89057866898297 7.82470743951302 6.4647562667811 6.77752220506019 7.03917001608542 7.34949672768553 6.43124204805347 6.53412736523232 6.66759619936108 4.97810413389828 7.71361259554064 7.03561030321069 7.64141351156748 7.12425933887743 6.49003288292252 8.14308874961485 6.9859413558638 7.48220846495153 7.51440180086832 6.72525774891686 7.19326950094702 6.73353348674969 7.19874657187928 7.76807993679301 6.32761682015653 7.04087168846056 7.1721853800069 6.49875436151553 6.76405261365393 6.88425268530194 8.36496587505757 7.76646693768169 6.12803137531062 7.09003689750921 6.53742684642333 7.23921085674676 7.73220259273054 7.00292013593525 6.96937114586064 6.18292820249777 7.51459016488892 6.08154970199935 6.59130134891373 7.83212533877736 6.85395794848881 9.33608680158798 7.28723609130009 6.53281851644186 7.05674860167848 7.49769160920945 7.6412904785061 7.09084729237272 6.38372176161331 7.28626809836225 6.78130233206399 7.5626529218114 7.75527823477413 6.43377594119448 7.48392747071212 7.39045356005431 7.00661960992462 7.08170493646554 5.77730524100756 7.38348800966514 6.92228915010659 7.49140231924681 7.09483402372523 6.48702397778711 6.92133944801432 6.63935903982676 7.97889202695848 7.22489636427247 5.58505223581774 7.23820155775199 5.98869784258819 2.59979625578436 6.31843723056097 6.03626257117231 7.86330757016733 7.05060507456165 7.02994120837752 6.98184886560459 6.36124068086052 7.02824195053149 4.37117454433733 7.61183261958937 4.45535680700266 6.65048656637408 6.18492671845605 6.67658713502545 6.76116435575647 6.7360924216603 6.15096360290143 7.37339480094372 6.46631405943344 6.37343024728112 6.4163328854561 6.21056418040299 6.83632590111571 6.96500515837749 6.72722510422819 7.30556897340925 6.26040705232393 7.30368042348027 7.02234225819667 6.29291338454433 6.45980157842886 6.86795489737415 6.47447582511433 6.18336509904381 6.78200105779673 6.7260784768339 7.57058155107343 6.97197949779379 8.08902973300246 6.98661142470628 6.44396539662285 7.02046047717809 7.13366803460117 6.59294665063605 7.24405717190297 5.97751684274098 6.99853461601431 6.07879986472656 8.35243683462372 6.8737079619708 6.87351298676571 7.33105708403181 6.43810990696634 6.56480033667631 6.66939212543308 7.30145815779729 6.95487215943519 6.60031859453821 6.71606269071633 6.52414127833893 6.53496000473141 6.96807129285945 7.23720157083253 6.90642127839545 7.09535138043708 7.84092548076246 6.80868309268731 7.17259976532602 7.4145537395083 7.01802645692467 6.59266852981478 6.79715793973372 7.18237128808926 6.18710850742156 6.97191007064121 6.20492657358777 6.32025749464405 6.39456993999806 6.59818252377412 6.60024199785675 6.74764729880109 6.6943764541552 6.06929854324068 6.97806857545814 6.43556571749699 6.79535667932479 6.25262772743753 6.52925845447841 6.03271175941017 6.37033945933296 6.86647907203027 6.40895907351762 6.46438237685739 6.90142560846886 6.25228818140952 7.02394170275621 6.64082430502446 2.59979625578436 7.08541200592645 6.94140590263708 7.22698804061918 7.00231264248089 5.68014157591099 7.11242015259249 6.0773912797647 7.03747019865447 7.27094736518252 6.89389979714639 5.88039134564381 7.36983634894838 7.57902367735499 6.52534540396014 6.70746756887119 6.48021488727965 6.71948444096069 6.43422794348995 6.61582204507332 6.5370948540101 6.29654757756618 6.43422544791563 7.03116571482061 6.23090032312186 5.89447046437568 6.73639505796474 6.92026961691428 6.59209096076712 6.41062554284351 6.2359342515624 5.62596296381786 6.38700514890649 6.15573923918946 6.44590047212286 6.78868349162456 6.69602308159443 6.29226758827597 7.35502648336803 6.67016207862686 6.71146899244381 7.10925616474393 6.88543662993294 6.88711725092262 6.63773954513761 7.23220552842757 6.81209229406773 6.45889810397807 6.39253462469188 6.68660112178584 7.16221535613775 6.71222189139119 7.036287352294 6.64918954725063 6.95375850950884 2.59979625578436 6.27907422524017 6.70669315909376 6.78978627838816 7.008124564318 7.33537374417286 6.60179187039931 6.55486752233615 6.47346764768692 7.84711524748107 6.11473635018104 6.15292590717476 7.05500981015346 6.9946337672638 7.03018225897769 6.24407748157924 5.60985856707353 6.10986808819003 6.7001805361817 7.1296811131965 6.7515807060471 6.34745658459724 6.31589096964314 6.06934233790481 6.5343261736671 6.69372267252797 6.34585865169662 6.32271537525182 6.63288292861902 7.13009711378679 5.93198105599598 7.09557702560943 7.38552539449384 6.74142392671959 6.41975543846694 6.95023140131868 5.84284559219351 6.58667903141999 6.98869182641317 7.01218414799591 6.84013623285462 7.00871683540516 6.68330862943743 6.52554167095512 7.18014680622286 7.00816127373801 6.82634711351346 6.53266004207597 6.67157318504239 6.64883721582234 6.12165225217859 6.77620237965233 6.4255457271863 6.08500622950503 6.93462089451812 6.76463957245719 6.32984140098836 6.06906648976744 6.61905698416702 7.24525517345094 6.07410177272344 6.25817141309703 7.39847517021816 6.5283234388804 6.60698129907283 6.57416139934237 6.45906831356189 6.2446166896046 6.80330159881249 6.04096281907861 6.99114975063557 6.55643054049181 6.12079013598022 6.1496725637013 6.41494566579592 7.23779616432547 6.90562525443722 6.71616565512743 6.71595968958756 6.08583195817186 6.73106907309762 7.16943123145909 6.06502333859525 6.25758377264232 6.10686630419598 6.87583694022566 6.43594396033422 6.09253130134981 6.94161582118449 6.62838178266937 6.75777987217797 6.22732592983126 7.77986375688479 7.6709629571414 6.88601151002924 7.08345981830692 6.84589704609348 6.73160021944018 7.06958485049968 6.35467949053527 6.85798061708756 6.70397994684368 7.05631905883262 7.26094734036137 6.9103155102675 7.26883017186091 6.6367927324609 6.65655288428779 7.0818554628481 6.55045798936008 7.06010250472465 6.58405076180867 6.48365507828276 7.14520779139758 6.75129773906779 6.69364039454492 7.4078125999979 7.57159828194204 7.50578871593697 6.63368658027434 7.3130985868716 6.83783836681951 6.78151560119625 7.36017890862121 6.5536115357551 7.55111396677602 7.39899819229657 7.24056799735615 7.46346195933936 6.33666031110728 7.59375409166053 6.89093920968209 6.8109383482222 6.73007543811819 6.60264312905389 7.45052569957733 5.95436853564347 7.56912242894618 6.31201757615649 6.68882125346213 6.74537088281723 7.27645352127223 7.24592434610524 6.25452786671213 7.25482763275195 5.1867515694713 7.45214304761444 6.62312353994734 6.30044157441936 6.04771460106191 6.3007372877771 6.98522754559375 7.21688923183919 6.23663051813485 7.27823117401745 6.78356947927983 5.08950242278118 6.18190631067449 6.40086128431159 6.64811785827237 6.86629531966653 6.94640705047992 7.50262224526736 6.18690274713047 6.76740277267554 6.07748546705132 6.36844877355493 6.56846927454854 6.50719337887264 6.75803869944968 7.09623053642921 5.74968337812789 5.75518200078086 6.99089525917389 6.78767269768294 6.14238125946662 7.54904508018238 6.91752973556929 6.3705741905571 6.5835922040781 6.27423391887052 6.76258465049396 6.48657178991023 6.66908748136574 6.91436317715324 6.69432434748762 7.15057451764299 6.73259769178397 7.19417038333331 7.17660714008749 6.49501881842498 6.73866391841939 6.53736286304901 6.85283553599906 6.67972134512868 6.41447569202672 7.73171852947013 6.64590565938137 6.97076395533242 6.75677052275619 6.09469198173206 7.02445349642566 6.15041102131949 7.02053897799248 6.41401194084942 5.9980056996692 6.2234311857353 6.51442355797643 6.19677364235416 6.20995233164379 6.74433937960235 6.36984769210146 6.48435107992688 6.6976755943691 6.13095349272531 6.88308208080671 5.90006140018152 6.39932671607714 6.86177401263514 6.80641139912499 6.75866001997867 7.40625943609344 6.12332752203839 5.79106927905112 7.90316951412857 7.93373685515071 7.05564527976543 6.8501471288384 6.45667109300858 6.74997626062037 6.62900088506447 7.34647093343614 7.56995495767597 6.88189998809752 5.24053699006521 6.1679858628903 6.95255240772324 6.59045162947872 6.43017806595049 5.97559541603718 6.24443676743365 6.21523502945608 7.51697991121324 6.38526657654372 6.44730963455328 7.37544848484078 6.16164361891894 6.44199492387371 6.6265937641144 5.18719230071068 7.26603020480905 5.24867461796419 6.72110571050016 5.90920606251814 5.16489785739334 5.66950272425132 6.56323569551566 7.27113775161203 6.55613418573204 6.78304418173616 7.34749398363056 6.84074335966718 7.76225703330901 6.19589259424093 6.79841005069679 6.70514219706071 6.24332469148444 7.15053750834931 6.76025459889778 6.9174887120887 6.033242833789 6.80730657634726 6.5743656796859 6.19766085571277 6.97682887216141 7.25358989928216 6.70624518006163 7.24593787766653 7.37542612236393 6.96928060176868 7.28452890897204 6.39897243399267 7.03904822962821 7.55972248366836 6.42124064716275 6.77708925018124 6.36813394596389 6.68356525148438 7.14002063796625 6.85033812371324 6.58454366324268 7.25968196815822 5.85627668423283 6.13415022286361 5.11442485707068 6.48924824687045 5.17955313297378 6.25948401392443 6.56406923492481 6.18401272810069 6.29363301620946 6.85392701442268 6.83511290378496 6.56890759255675 7.48369603271101 7.0937672631679 5.77481682090605 5.92852265160407 6.00946110031909 7.10255249736486 6.25613181641118 6.53140751521664 7.02879177964461 6.17532953830611 6.14044015119845 6.62852544112447 6.49831468518312 7.2282872006059 5.55708142864726 6.45180584557176 6.69964041248433 6.1095312638926 6.6272493262041 6.26260411928804 6.11933171195716 5.66832519039415 4.73376178720184 7.54850853104355 6.27129465781714 6.20200661406045 6.55898984226954 6.86683342961756 6.11959767823368 7.35899378565651 7.15273422375509 6.73329216250531 6.36778658756992 7.27440640534728 6.1920394494537 7.06252475371804 6.65161150299035 6.13232703220807 6.24408715540238 7.52742244613465 6.95311077015188 7.00416290381497 6.99431700381765 6.82998114592552 7.91617644733543 6.62857505817713 7.15656951119616 7.38066344410701 7.17635973999627 6.60014721193622 7.05193409450148 6.23989744814849 6.74888796903141 6.84525517675099 6.5943767719079 6.86835601497122 6.75118189702843 6.94684580438534 6.94416701976638 7.68540296888785 7.29251502617264 6.39645899713624 6.76331799942018 5.84177255639201 7.34745312748357 7.80215200923734 7.62886276846005 7.18994011521399 7.19656756313053 6.74467701646183 6.98778431481506 6.75822309639088 6.93600478380036 6.48168410872901 7.26813724539091 6.57511929376334 6.73651871575091 7.54569185410929 6.92729518614156 7.17064235794602 7.50254360174723 7.15252905137182 6.44249640386097 6.7399105112025 8.18418577006391 7.47766535410759 6.41226677389344 5.83055477439478 6.89674879530401 7.03997703003172 7.81074113303258 7.14807220211853 6.90874613539383 7.19376293150171 7.89116859462461 6.54586398326597 7.2031832392927 7.16886009082721 6.43789717432484 6.97262868516627 6.63384683763718 7.68617302533218 6.53354130668489 7.07971257170255 7.10129538246528 7.06582852373313 6.36773923111755 7.07426970722266 6.32963864333199 6.79233982062637 5.40658661722593 6.83357753049757 7.38324455862951 7.04387040591686 8.61841762005087 7.68830101852959 6.32492094824388 7.19220740444309 6.49714409013123 7.12634467327799 6.51276295670189 6.19433607335444
Manes.01G164400.v6.1 2.59979625578436 2.59979625578436 2.59979625578436 2.59979625578436 2.59979625578436 2.59979625578436 2.59979625578436 2.59979625578436 2.59979625578436 2.59979625578436 2.59979625578436 2.59979625578436 2.59979625578436 2.59979625578436 2.59979625578436 2.59979625578436 2.59979625578436 2.59979625578436 2.59979625578436 2.59979625578436 2.59979625578436 2.59979625578436 2.59979625578436 2.59979625578436 2.59979625578436 2.59979625578436 2.59979625578436 2.59979625578436 2.59979625578436 2.59979625578436 2.59979625578436 2.59979625578436 2.59979625578436 2.59979625578436 2.59979625578436 2.59979625578436 2.59979625578436 2.59979625578436 2.59979625578436 2.59979625578436 2.59979625578436 2.59979625578436 2.59979625578436 2.59979625578436 2.59979625578436 2.59979625578436 2.59979625578436 2.59979625578436 2.59979625578436 2.59979625578436 2.59979625578436 2.59979625578436 2.59979625578436 2.59979625578436 2.59979625578436 2.59979625578436 2.59979625578436 2.59979625578436 2.59979625578436 2.59979625578436 2.59979625578436 2.59979625578436 2.59979625578436 2.59979625578436 2.59979625578436 2.59979625578436 2.59979625578436 2.59979625578436 2.59979625578436 2.59979625578436 2.59979625578436 2.59979625578436 2.59979625578436 2.59979625578436 2.59979625578436 2.59979625578436 2.59979625578436 2.59979625578436 2.59979625578436 2.59979625578436 2.59979625578436 2.59979625578436 2.59979625578436 2.59979625578436 2.59979625578436 2.59979625578436 2.59979625578436 2.59979625578436 2.59979625578436 2.59979625578436 2.59979625578436 2.59979625578436 2.59979625578436 2.59979625578436 2.59979625578436 2.59979625578436 2.59979625578436 2.59979625578436 2.59979625578436 2.59979625578436 2.59979625578436 2.59979625578436 2.59979625578436 2.59979625578436 2.59979625578436 2.59979625578436 2.59979625578436 2.59979625578436 2.59979625578436 2.59979625578436 2.59979625578436 2.59979625578436 2.59979625578436 2.59979625578436 2.59979625578436 2.59979625578436 2.59979625578436 2.59979625578436 2.59979625578436 2.59979625578436 2.59979625578436 2.59979625578436 2.59979625578436 2.59979625578436 2.59979625578436 2.59979625578436 2.59979625578436 2.59979625578436 2.59979625578436 2.59979625578436 2.59979625578436 2.59979625578436 2.59979625578436 2.59979625578436 2.59979625578436 2.59979625578436 2.59979625578436 2.59979625578436 2.59979625578436 2.59979625578436 2.59979625578436 2.59979625578436 2.59979625578436 2.59979625578436 2.59979625578436 2.59979625578436 2.59979625578436 2.59979625578436 2.59979625578436 2.59979625578436 2.59979625578436 2.59979625578436 2.59979625578436 2.59979625578436 2.59979625578436 2.59979625578436 2.59979625578436 2.59979625578436 2.59979625578436 2.59979625578436 2.59979625578436 2.59979625578436 2.59979625578436 2.59979625578436 2.59979625578436 2.59979625578436 2.59979625578436 2.59979625578436 2.59979625578436 2.59979625578436 2.59979625578436 2.59979625578436 2.59979625578436 2.59979625578436 2.59979625578436 2.59979625578436 2.59979625578436 2.59979625578436 2.59979625578436 2.59979625578436 2.59979625578436 2.59979625578436 2.59979625578436 2.59979625578436 2.59979625578436 2.59979625578436 2.59979625578436 2.59979625578436 2.59979625578436 2.59979625578436 2.59979625578436 2.59979625578436 2.59979625578436 2.59979625578436 2.59979625578436 2.59979625578436 2.59979625578436 2.59979625578436 2.59979625578436 2.59979625578436 2.59979625578436 2.59979625578436 2.59979625578436 2.59979625578436 2.59979625578436 2.59979625578436 2.59979625578436 2.59979625578436 2.59979625578436 2.59979625578436 2.59979625578436 2.59979625578436 2.59979625578436 2.59979625578436 2.59979625578436 2.59979625578436 2.59979625578436 2.59979625578436 2.59979625578436 2.59979625578436 2.59979625578436 2.59979625578436 2.59979625578436 2.59979625578436 2.59979625578436 2.59979625578436 2.59979625578436 2.59979625578436 2.59979625578436 2.59979625578436 2.59979625578436 2.59979625578436 2.59979625578436 2.59979625578436 2.59979625578436 2.59979625578436 2.59979625578436 2.59979625578436 2.59979625578436 2.59979625578436 2.59979625578436 2.59979625578436 2.59979625578436 2.59979625578436 2.59979625578436 2.59979625578436 2.59979625578436 2.59979625578436 2.59979625578436 2.59979625578436 2.59979625578436 2.59979625578436 2.59979625578436 2.59979625578436 2.59979625578436 2.59979625578436 2.59979625578436 2.59979625578436 2.59979625578436 2.59979625578436 2.59979625578436 2.59979625578436 2.59979625578436 2.59979625578436 2.59979625578436 2.59979625578436 2.59979625578436 2.59979625578436 2.59979625578436 2.59979625578436 2.59979625578436 2.59979625578436 2.59979625578436 2.59979625578436 2.59979625578436 2.59979625578436 2.59979625578436 2.59979625578436 2.59979625578436 2.59979625578436 2.59979625578436 2.59979625578436 2.59979625578436 2.59979625578436 2.59979625578436 2.59979625578436 2.59979625578436 2.59979625578436 2.59979625578436 2.59979625578436 2.59979625578436 2.59979625578436 2.59979625578436 2.59979625578436 2.59979625578436 2.59979625578436 2.59979625578436 2.59979625578436 2.59979625578436 2.59979625578436 2.59979625578436 2.59979625578436 2.59979625578436 2.59979625578436 2.59979625578436 2.59979625578436 2.59979625578436 2.59979625578436 2.59979625578436 2.59979625578436 2.59979625578436 2.59979625578436 2.59979625578436 2.59979625578436 2.59979625578436 2.59979625578436 2.59979625578436 2.59979625578436 2.59979625578436 2.59979625578436 2.59979625578436 2.59979625578436 2.59979625578436 2.59979625578436 2.59979625578436 2.59979625578436 2.59979625578436 2.59979625578436 2.59979625578436 2.59979625578436 2.59979625578436 2.59979625578436 2.59979625578436 2.59979625578436 2.59979625578436 2.59979625578436 2.59979625578436 2.59979625578436 2.59979625578436 2.59979625578436 2.59979625578436 2.59979625578436 2.59979625578436 2.59979625578436 2.59979625578436 2.59979625578436 2.59979625578436 2.59979625578436 2.59979625578436 2.59979625578436 2.59979625578436 2.59979625578436 2.59979625578436 2.59979625578436 2.59979625578436 2.59979625578436 2.59979625578436 2.59979625578436 2.59979625578436 2.59979625578436 2.59979625578436 2.59979625578436 2.59979625578436 2.59979625578436 2.59979625578436 2.59979625578436 2.59979625578436 2.59979625578436 2.59979625578436 2.59979625578436 2.59979625578436 2.59979625578436 2.59979625578436 2.59979625578436 2.59979625578436 2.59979625578436 2.59979625578436 2.59979625578436 2.59979625578436 2.59979625578436 2.59979625578436 2.59979625578436 2.59979625578436 2.59979625578436 2.59979625578436 2.59979625578436 2.59979625578436 2.59979625578436 2.59979625578436 2.59979625578436 2.59979625578436 2.59979625578436 2.59979625578436 2.59979625578436 2.59979625578436 2.59979625578436 2.59979625578436 2.59979625578436 2.59979625578436 2.59979625578436 2.59979625578436 2.59979625578436 2.59979625578436 2.59979625578436 2.59979625578436 2.59979625578436 2.59979625578436 2.59979625578436 2.59979625578436 2.59979625578436 2.59979625578436 2.59979625578436 2.59979625578436 2.59979625578436 2.59979625578436 2.59979625578436 2.59979625578436 2.59979625578436 2.59979625578436 2.59979625578436 2.59979625578436 2.59979625578436 2.59979625578436 2.59979625578436 2.59979625578436 2.59979625578436 2.59979625578436 2.59979625578436 2.59979625578436 2.59979625578436 2.59979625578436 2.59979625578436 2.59979625578436 2.59979625578436 2.59979625578436 2.59979625578436 2.59979625578436 2.59979625578436 2.59979625578436 2.59979625578436 2.59979625578436 2.59979625578436 2.59979625578436 2.59979625578436 2.59979625578436 2.59979625578436 2.59979625578436 2.59979625578436 2.59979625578436 2.59979625578436 2.59979625578436 2.59979625578436 2.59979625578436 2.59979625578436 2.59979625578436 2.59979625578436 2.59979625578436 2.59979625578436 2.59979625578436 2.59979625578436 2.59979625578436 2.59979625578436 2.59979625578436 2.59979625578436 2.59979625578436 2.59979625578436 2.59979625578436 2.59979625578436 2.59979625578436 2.59979625578436 2.59979625578436 2.59979625578436 2.59979625578436 2.59979625578436 2.59979625578436 2.59979625578436 2.59979625578436 2.59979625578436 2.59979625578436 2.59979625578436 2.59979625578436 2.59979625578436 2.59979625578436 2.59979625578436 2.59979625578436 2.59979625578436 2.59979625578436 2.59979625578436 2.59979625578436 2.59979625578436 2.59979625578436 2.59979625578436 2.59979625578436 2.59979625578436 2.59979625578436 2.59979625578436 2.59979625578436 2.59979625578436 2.59979625578436 2.59979625578436 2.59979625578436 2.59979625578436 2.59979625578436 2.59979625578436 2.59979625578436 2.59979625578436 2.59979625578436 2.59979625578436 2.59979625578436 2.59979625578436 2.59979625578436 2.59979625578436 2.59979625578436 2.59979625578436 2.59979625578436 2.59979625578436 2.59979625578436 2.59979625578436 2.59979625578436 2.59979625578436 2.59979625578436 2.59979625578436 2.59979625578436 2.59979625578436 2.59979625578436 2.59979625578436 2.59979625578436 2.59979625578436 2.59979625578436 2.59979625578436 2.59979625578436 2.59979625578436 2.59979625578436 2.59979625578436 2.59979625578436 2.59979625578436 2.59979625578436 2.59979625578436 2.59979625578436 2.59979625578436 2.59979625578436 2.59979625578436 2.59979625578436 2.59979625578436 2.59979625578436 2.59979625578436 2.59979625578436 2.59979625578436 2.59979625578436 2.59979625578436 2.59979625578436 2.59979625578436 2.59979625578436 2.59979625578436 2.59979625578436 2.59979625578436 2.59979625578436 2.59979625578436 2.59979625578436 2.59979625578436 2.59979625578436 2.59979625578436 2.59979625578436 2.59979625578436 2.59979625578436 2.59979625578436 2.59979625578436 2.59979625578436 2.59979625578436 2.59979625578436 2.59979625578436 2.59979625578436 2.59979625578436 2.59979625578436 2.59979625578436 2.59979625578436 2.59979625578436 2.59979625578436 2.59979625578436 2.59979625578436 2.59979625578436 2.59979625578436 2.59979625578436 2.59979625578436 2.59979625578436 2.59979625578436 2.59979625578436 2.59979625578436 2.59979625578436 2.59979625578436 2.59979625578436 2.59979625578436 2.59979625578436 2.59979625578436 2.59979625578436 2.59979625578436 2.59979625578436 2.59979625578436 2.59979625578436 2.59979625578436 2.59979625578436 2.59979625578436 2.59979625578436 2.59979625578436 2.59979625578436 2.59979625578436 2.59979625578436 2.59979625578436 2.59979625578436 2.59979625578436 2.59979625578436 2.59979625578436 2.59979625578436 2.59979625578436 2.59979625578436 2.59979625578436 2.59979625578436 2.59979625578436 2.59979625578436 2.59979625578436 2.59979625578436 2.59979625578436 2.59979625578436 2.59979625578436 2.59979625578436 2.59979625578436 2.59979625578436 2.59979625578436 2.59979625578436 2.59979625578436 2.59979625578436 2.59979625578436 2.59979625578436 2.59979625578436 2.59979625578436 2.59979625578436 2.59979625578436 2.59979625578436 2.59979625578436 2.59979625578436 2.59979625578436 2.59979625578436 2.59979625578436 2.59979625578436 2.59979625578436 2.59979625578436 2.59979625578436 2.59979625578436 2.59979625578436 2.59979625578436 2.59979625578436 2.59979625578436 2.59979625578436 2.59979625578436 2.59979625578436 2.59979625578436 2.59979625578436 2.59979625578436 2.59979625578436 2.59979625578436 2.59979625578436 2.59979625578436 2.59979625578436 2.59979625578436 2.59979625578436 2.59979625578436 2.59979625578436 2.59979625578436 2.59979625578436 2.59979625578436 2.59979625578436 2.59979625578436 2.59979625578436 2.59979625578436 2.59979625578436 2.59979625578436 2.59979625578436 2.59979625578436 2.59979625578436 2.59979625578436 2.59979625578436 2.59979625578436 2.59979625578436 2.59979625578436 2.59979625578436 2.59979625578436 2.59979625578436 2.59979625578436 2.59979625578436 2.59979625578436 2.59979625578436 2.59979625578436 2.59979625578436 2.59979625578436 2.59979625578436 2.59979625578436 2.59979625578436 2.59979625578436 2.59979625578436 2.59979625578436 2.59979625578436 2.59979625578436 2.59979625578436 2.59979625578436 2.59979625578436 2.59979625578436 2.59979625578436 2.59979625578436 2.59979625578436 2.59979625578436 2.59979625578436 2.59979625578436 2.59979625578436 2.59979625578436 2.59979625578436 2.59979625578436 2.59979625578436 2.59979625578436 2.59979625578436 2.59979625578436 2.59979625578436 2.59979625578436 2.59979625578436 2.59979625578436 2.59979625578436 2.59979625578436 2.59979625578436 2.59979625578436 2.59979625578436 2.59979625578436 2.59979625578436 2.59979625578436 2.59979625578436 2.59979625578436 2.59979625578436 2.59979625578436 2.59979625578436 2.59979625578436 2.59979625578436 2.59979625578436 2.59979625578436 2.59979625578436 2.59979625578436 2.59979625578436 2.59979625578436 2.59979625578436 2.59979625578436 2.59979625578436 2.59979625578436 2.59979625578436 2.59979625578436 2.59979625578436 2.59979625578436 2.59979625578436 2.59979625578436 2.59979625578436 2.59979625578436 2.59979625578436
Manes.01G164500.v6.1 2.59979625578436 2.59979625578436 2.59979625578436 2.59979625578436 2.59979625578436 2.59979625578436 2.59979625578436 2.59979625578436 2.59979625578436 2.59979625578436 2.59979625578436 2.59979625578436 2.59979625578436 2.59979625578436 2.59979625578436 2.59979625578436 2.59979625578436 2.59979625578436 2.59979625578436 2.59979625578436 2.59979625578436 2.59979625578436 2.59979625578436 2.59979625578436 2.59979625578436 2.59979625578436 2.59979625578436 2.59979625578436 2.59979625578436 2.59979625578436 2.59979625578436 2.59979625578436 2.59979625578436 2.59979625578436 2.59979625578436 2.59979625578436 2.59979625578436 2.59979625578436 2.59979625578436 2.59979625578436 2.59979625578436 2.59979625578436 2.59979625578436 2.59979625578436 2.59979625578436 2.59979625578436 2.59979625578436 2.59979625578436 2.59979625578436 2.59979625578436 2.59979625578436 2.59979625578436 2.59979625578436 2.59979625578436 2.59979625578436 2.59979625578436 2.59979625578436 2.59979625578436 2.59979625578436 2.59979625578436 2.59979625578436 2.59979625578436 2.59979625578436 2.59979625578436 2.59979625578436 2.59979625578436 2.59979625578436 2.59979625578436 2.59979625578436 2.59979625578436 2.59979625578436 2.59979625578436 2.59979625578436 2.59979625578436 2.59979625578436 2.59979625578436 2.59979625578436 3.06039705082243 2.59979625578436 2.59979625578436 2.59979625578436 2.59979625578436 3.17512532819144 2.59979625578436 2.59979625578436 2.59979625578436 2.59979625578436 2.59979625578436 2.59979625578436 2.59979625578436 2.59979625578436 2.59979625578436 2.59979625578436 2.59979625578436 2.59979625578436 2.59979625578436 2.59979625578436 2.59979625578436 2.59979625578436 2.59979625578436 2.59979625578436 2.59979625578436 2.59979625578436 2.59979625578436 2.59979625578436 2.59979625578436 2.59979625578436 2.59979625578436 2.59979625578436 2.59979625578436 2.59979625578436 2.59979625578436 2.59979625578436 2.59979625578436 2.59979625578436 2.59979625578436 2.59979625578436 2.59979625578436 2.59979625578436 2.59979625578436 2.59979625578436 2.59979625578436 2.59979625578436 2.59979625578436 2.59979625578436 2.59979625578436 2.59979625578436 2.59979625578436 2.59979625578436 2.59979625578436 2.59979625578436 2.59979625578436 2.59979625578436 2.59979625578436 2.59979625578436 2.59979625578436 2.59979625578436 2.59979625578436 2.59979625578436 2.59979625578436 2.59979625578436 2.59979625578436 2.59979625578436 2.59979625578436 2.59979625578436 2.59979625578436 2.59979625578436 2.59979625578436 2.59979625578436 2.59979625578436 2.59979625578436 2.59979625578436 2.59979625578436 2.59979625578436 2.59979625578436 2.59979625578436 2.59979625578436 2.59979625578436 2.59979625578436 2.59979625578436 2.59979625578436 2.59979625578436 2.59979625578436 2.59979625578436 2.59979625578436 2.59979625578436 2.59979625578436 2.59979625578436 2.59979625578436 2.59979625578436 2.59979625578436 2.59979625578436 2.59979625578436 2.59979625578436 2.59979625578436 2.59979625578436 2.59979625578436 2.59979625578436 2.59979625578436 2.59979625578436 2.59979625578436 2.59979625578436 2.59979625578436 2.59979625578436 2.59979625578436 2.59979625578436 2.59979625578436 2.59979625578436 2.59979625578436 2.59979625578436 2.59979625578436 2.59979625578436 2.59979625578436 2.59979625578436 2.59979625578436 2.59979625578436 2.59979625578436 2.59979625578436 2.59979625578436 2.59979625578436 2.59979625578436 2.59979625578436 2.59979625578436 2.59979625578436 2.59979625578436 2.59979625578436 2.59979625578436 2.59979625578436 2.59979625578436 2.59979625578436 2.59979625578436 2.59979625578436 2.59979625578436 2.59979625578436 2.59979625578436 2.59979625578436 2.59979625578436 2.59979625578436 2.59979625578436 2.59979625578436 2.59979625578436 2.59979625578436 2.59979625578436 2.59979625578436 2.59979625578436 2.59979625578436 2.59979625578436 2.59979625578436 2.59979625578436 2.59979625578436 2.59979625578436 2.59979625578436 2.59979625578436 2.59979625578436 2.59979625578436 2.59979625578436 2.59979625578436 2.59979625578436 2.59979625578436 2.59979625578436 2.59979625578436 2.59979625578436 2.59979625578436 2.59979625578436 2.59979625578436 2.59979625578436 2.59979625578436 2.59979625578436 2.59979625578436 2.59979625578436 2.59979625578436 2.59979625578436 2.59979625578436 2.59979625578436 2.59979625578436 2.59979625578436 2.59979625578436 2.59979625578436 2.59979625578436 3.17608306896042 2.59979625578436 2.59979625578436 2.59979625578436 2.59979625578436 2.59979625578436 2.59979625578436 2.59979625578436 2.59979625578436 2.59979625578436 2.59979625578436 2.59979625578436 2.59979625578436 2.59979625578436 2.59979625578436 2.59979625578436 2.59979625578436 2.59979625578436 2.59979625578436 2.59979625578436 2.59979625578436 3.09920040061693 2.59979625578436 2.59979625578436 2.59979625578436 2.59979625578436 3.44193489375764 2.59979625578436 2.59979625578436 2.59979625578436 2.59979625578436 3.17749061347233 2.59979625578436 2.59979625578436 2.59979625578436 2.59979625578436 2.59979625578436 2.59979625578436 2.59979625578436 2.59979625578436 2.59979625578436 3.24661910325328 2.59979625578436 2.59979625578436 2.59979625578436 2.59979625578436 2.59979625578436 2.59979625578436 2.59979625578436 2.59979625578436 2.59979625578436 2.59979625578436 2.59979625578436 2.59979625578436 2.59979625578436 2.59979625578436 2.59979625578436 2.59979625578436 2.59979625578436 2.59979625578436 2.59979625578436 2.59979625578436 2.59979625578436 2.59979625578436 2.59979625578436 2.59979625578436 2.59979625578436 2.59979625578436 2.59979625578436 2.59979625578436 2.59979625578436 2.59979625578436 2.59979625578436 2.59979625578436 2.59979625578436 2.59979625578436 2.59979625578436 2.59979625578436 2.59979625578436 2.59979625578436 2.59979625578436 2.59979625578436 2.59979625578436 2.59979625578436 2.59979625578436 2.59979625578436 2.59979625578436 2.59979625578436 2.59979625578436 2.59979625578436 2.59979625578436 2.59979625578436 2.59979625578436 2.59979625578436 2.59979625578436 2.59979625578436 2.59979625578436 2.59979625578436 2.59979625578436 2.59979625578436 2.59979625578436 2.59979625578436 2.59979625578436 2.59979625578436 2.59979625578436 2.59979625578436 2.59979625578436 2.59979625578436 2.59979625578436 2.59979625578436 2.59979625578436 2.59979625578436 2.59979625578436 2.59979625578436 2.59979625578436 2.59979625578436 2.59979625578436 2.59979625578436 2.59979625578436 2.59979625578436 2.59979625578436 2.59979625578436 2.59979625578436 2.59979625578436 2.59979625578436 2.59979625578436 2.59979625578436 2.59979625578436 2.59979625578436 2.59979625578436 2.59979625578436 2.59979625578436 2.59979625578436 2.59979625578436 2.59979625578436 2.59979625578436 2.59979625578436 2.59979625578436 2.59979625578436 2.59979625578436 2.59979625578436 2.59979625578436 3.37221118168512 2.59979625578436 2.59979625578436 2.59979625578436 3.14025367911579 2.59979625578436 2.59979625578436 2.59979625578436 2.59979625578436 2.59979625578436 2.59979625578436 2.59979625578436 2.59979625578436 2.59979625578436 2.59979625578436 2.59979625578436 2.59979625578436 2.59979625578436 2.59979625578436 2.59979625578436 3.25597584154714 2.59979625578436 2.59979625578436 2.59979625578436 2.59979625578436 2.59979625578436 2.59979625578436 2.59979625578436 2.59979625578436 2.59979625578436 3.23104363615593 2.59979625578436 2.59979625578436 2.59979625578436 2.59979625578436 2.59979625578436 2.59979625578436 2.59979625578436 2.59979625578436 2.59979625578436 2.59979625578436 2.59979625578436 2.59979625578436 2.59979625578436 2.59979625578436 2.59979625578436 2.59979625578436 2.59979625578436 2.59979625578436 2.59979625578436 2.59979625578436 2.59979625578436 2.59979625578436 2.59979625578436 2.59979625578436 3.12551148095829 2.59979625578436 2.59979625578436 2.59979625578436 2.59979625578436 2.59979625578436 2.59979625578436 2.59979625578436 2.59979625578436 2.59979625578436 2.59979625578436 2.59979625578436 2.59979625578436 2.59979625578436 2.59979625578436 2.59979625578436 3.18485473878746 2.59979625578436 2.59979625578436 2.59979625578436 2.59979625578436 2.59979625578436 2.59979625578436 2.59979625578436 2.59979625578436 2.59979625578436 2.59979625578436 2.59979625578436 2.59979625578436 2.59979625578436 2.59979625578436 2.59979625578436 2.59979625578436 2.59979625578436 2.59979625578436 2.59979625578436 2.59979625578436 2.59979625578436 2.59979625578436 2.59979625578436 2.59979625578436 2.59979625578436 2.59979625578436 2.59979625578436 2.59979625578436 2.59979625578436 2.59979625578436 2.59979625578436 2.59979625578436 2.59979625578436 2.59979625578436 2.59979625578436 2.59979625578436 2.59979625578436 2.59979625578436 2.59979625578436 3.11545540883735 2.59979625578436 2.59979625578436 2.59979625578436 2.59979625578436 2.59979625578436 2.59979625578436 2.59979625578436 2.59979625578436 2.59979625578436 2.59979625578436 2.59979625578436 2.59979625578436 2.59979625578436 2.59979625578436 2.59979625578436 2.59979625578436 2.59979625578436 2.59979625578436 2.59979625578436 2.59979625578436 2.59979625578436 2.59979625578436 2.59979625578436 2.59979625578436 2.59979625578436 2.59979625578436 2.59979625578436 2.59979625578436 2.59979625578436 2.59979625578436 2.59979625578436 2.59979625578436 2.59979625578436 2.59979625578436 2.59979625578436 2.59979625578436 2.59979625578436 2.59979625578436 2.59979625578436 2.59979625578436 2.59979625578436 2.59979625578436 2.59979625578436 2.59979625578436 2.59979625578436 2.59979625578436 2.59979625578436 2.59979625578436 2.59979625578436 2.59979625578436 2.59979625578436 2.59979625578436 2.59979625578436 2.59979625578436 2.59979625578436 2.59979625578436 2.59979625578436 2.59979625578436 2.59979625578436 2.59979625578436 2.59979625578436 2.59979625578436 2.59979625578436 2.59979625578436 2.59979625578436 2.59979625578436 2.59979625578436 2.59979625578436 2.59979625578436 2.59979625578436 2.59979625578436 2.59979625578436 2.59979625578436 2.59979625578436 2.59979625578436 2.59979625578436 2.59979625578436 2.59979625578436 2.59979625578436 2.59979625578436 2.59979625578436 2.59979625578436 2.59979625578436 2.59979625578436 2.59979625578436 2.59979625578436 2.59979625578436 2.59979625578436 2.59979625578436 2.59979625578436 2.59979625578436 2.59979625578436 2.59979625578436 2.59979625578436 2.59979625578436 2.59979625578436 2.59979625578436 2.59979625578436 2.59979625578436 2.59979625578436 2.59979625578436 2.59979625578436 2.59979625578436 2.59979625578436 2.59979625578436 2.59979625578436 2.59979625578436 2.59979625578436 2.59979625578436 2.59979625578436 2.59979625578436 2.59979625578436 2.59979625578436 2.59979625578436 2.59979625578436 2.59979625578436 2.59979625578436 2.59979625578436 2.59979625578436 2.59979625578436 2.59979625578436 2.59979625578436 2.59979625578436 2.59979625578436 2.59979625578436 2.59979625578436 2.59979625578436 2.59979625578436 2.59979625578436 2.59979625578436 2.59979625578436 2.59979625578436 2.59979625578436 2.59979625578436 2.59979625578436 3.88060281162688 2.59979625578436 2.59979625578436 2.59979625578436 2.59979625578436 2.59979625578436 2.59979625578436 2.59979625578436 2.59979625578436 2.59979625578436 3.14662082988331 2.59979625578436 3.11790825992549 2.59979625578436 2.59979625578436 2.59979625578436 2.59979625578436 2.59979625578436 2.59979625578436 2.59979625578436 2.59979625578436 2.59979625578436 2.59979625578436 2.59979625578436 2.59979625578436 2.59979625578436 2.59979625578436 2.59979625578436 2.59979625578436 2.59979625578436 2.59979625578436 2.59979625578436 2.59979625578436 2.59979625578436 2.59979625578436 2.59979625578436 2.59979625578436 2.59979625578436 2.59979625578436 2.59979625578436 2.59979625578436 2.59979625578436 2.59979625578436 2.59979625578436 2.59979625578436 2.59979625578436 2.59979625578436 2.59979625578436 2.59979625578436 2.59979625578436 2.59979625578436 2.59979625578436 2.59979625578436 2.59979625578436 2.59979625578436 3.08978059537946 2.59979625578436 2.59979625578436 2.59979625578436 2.59979625578436 2.59979625578436 2.59979625578436 2.59979625578436 2.59979625578436 2.59979625578436 2.59979625578436 2.59979625578436 2.59979625578436 2.59979625578436 2.59979625578436 2.59979625578436 2.59979625578436 2.59979625578436 2.59979625578436 2.59979625578436 2.59979625578436 2.59979625578436 2.59979625578436 2.59979625578436 2.59979625578436 2.59979625578436 3.33771173039697 3.68674262044617 2.59979625578436 2.59979625578436 2.59979625578436 2.59979625578436 2.59979625578436 2.59979625578436 2.59979625578436 2.59979625578436 2.59979625578436 2.59979625578436 3.03374484675826 2.59979625578436 2.59979625578436 2.59979625578436 2.59979625578436 2.59979625578436 2.59979625578436 2.59979625578436 2.59979625578436 2.59979625578436 2.59979625578436 2.59979625578436 2.59979625578436 2.59979625578436 2.59979625578436 2.59979625578436 2.59979625578436
Manes.01G164600.v6.1 5.79615039615227 5.98648854290384 5.91884902626224 6.18159391829382 5.97361799593508 5.54950896747811 5.61681671340792 5.07217746639781 5.70800331759079 5.62118925147274 5.5867135203055 5.51558508752161 5.42275968896908 5.69762393728971 6.54691552318474 5.27653034710547 5.77282607758718 5.24297715705908 6.31346003607848 6.60345595407947 4.83934488276523 5.43202936859512 5.02858981278757 5.70319205934732 5.95846820848252 5.27914606209335 5.52159590577302 5.13816834468192 6.34540838083565 6.0824351318153 5.7347463374868 5.93166798247408 5.06117445537185 6.17714199121203 6.30917177158068 5.38583086355582 5.52943740549122 5.81140061669263 5.72844795058858 6.94307547522044 5.30687606661914 6.04721975009247 5.99677261156249 5.79040929937614 5.98695519225894 4.47332253776202 5.5449234290461 5.40012955194335 6.01031880736999 5.3805524019804 4.98928799620533 6.01841122084965 5.53976563145816 6.56510709571041 5.97529606493589 5.27962829755067 5.28919651975227 5.46032203391726 5.81484968262192 5.72152626291753 5.38893797138168 5.12254993399765 5.47726532567805 6.32364397525139 5.89924182471528 4.99048668622726 5.27819560543648 5.03344696906225 5.97072158235304 5.98506832840061 4.87496371871707 5.43950495758151 6.25330434880372 7.03943146197084 5.95817866039323 5.78075146507841 5.41801604774903 5.58877973558261 5.36270135259335 6.33248695375502 5.80944017315644 5.72368558885458 5.2296186474525 5.80915713890683 5.64962861723686 5.59757269013422 5.66768295975351 6.02591490626253 5.66060532921784 5.59324064838605 5.1228176020359 6.09410337521321 5.09632062552853 5.48643651000624 6.50522654805199 5.98571188404045 5.35428070408702 5.03656276067428 5.34370529118994 5.42165030730047 5.14537577031138 4.9781593334711 5.43731015978404 5.57435895054367 5.12862405186618 5.36577876104391 5.20482121454672 6.28689337875982 5.17229181556068 5.98434053259549 5.84703163936782 4.57014386292405 6.14040888806131 5.67679841571179 2.59979625578436 5.25891089829758 4.5225967504423 5.72816809888171 5.50832161972197 4.85996026387229 5.83362482158797 5.71432216493612 5.76933748625832 5.04657409249893 6.07128668446049 5.6366456906496 5.01779770916648 5.37400935135346 4.38748088629711 5.4033909594902 6.07149212439729 4.9600700114272 5.5473538768964 5.70759388726847 4.96164833030015 5.47083047633501 5.01889527479876 5.78657869831391 5.49803464103507 5.80769271511825 6.7590743336808 5.05384086766367 5.88635508565476 5.83230477737244 5.88119973037992 5.6926357157712 4.75138179588018 6.48842202579025 5.59024705531083 5.63881424190592 5.00097259942899 4.93772928279628 5.89335387305232 5.63567045891097 6.42585291491078 6.41042296154663 5.0551888411114 6.41185316833019 5.38431200943474 5.62781093613459 5.34035895146102 4.92183962772505 5.85560861160317 5.52243572570352 5.73328967660593 5.37652436172952 5.37903637538252 5.83813824375577 6.05100434830062 5.80650235739021 5.39105497202573 5.15688912235465 5.48453810044536 5.48648616285956 5.87024633025837 6.30248455561153 5.66859757241831 5.50805568965526 5.49211785045958 2.59979625578436 6.60790643516383 5.60749746197741 5.96119548036907 5.68648652845516 6.26648150594819 6.50122432843504 5.20406619479451 5.88205804840426 6.92265496756412 6.31297583111838 6.86599619728478 6.00730893773868 4.80351238354733 5.55041647191874 5.96213099638166 6.2931206300499 5.63235466817538 5.66481928739546 5.65923472057695 5.8987243607669 5.82598317230837 6.3696903961594 5.2738560564653 6.10286260066467 6.24775917451405 5.39976700695726 5.4191308817365 4.69484066578449 6.00810047565607 5.97952017635302 5.93881193040466 5.51720317997311 5.70052298798658 5.93179761408447 5.60465891830951 6.37694684677778 6.01757634713732 4.48287256068047 4.54549579850851 5.37792650833058 5.37085625790365 5.70914998390897 5.37656108534112 5.73396792068271 4.96730101076528 5.60891057474662 2.59979625578436 4.9689602844379 2.59979625578436 5.42309992322928 5.66495833383201 6.60887437365843 4.83705253060116 5.24261273095126 5.30327821682185 5.57318813613753 5.30600796257472 4.60282066986045 6.0334913860418 5.01821772262609 6.85957618809457 6.46984674622743 4.32424280279394 5.18283751816167 4.53401034143521 5.45559255353148 5.6983540336663 3.64297008131791 4.64440480185009 4.52725649979042 5.6550467759264 6.19310121667978 4.40439374567307 5.09530458767867 4.63565562135954 5.95124346408492 5.83224570338506 3.75264978833542 6.08227370024959 4.72333998980526 6.90030358488566 6.06643378524966 4.21171719354337 6.25732317689125 4.78946029906569 6.9219914829416 6.15169199233536 4.39688479294057 5.21907849693512 4.84677024186723 5.56847497911721 5.98350453647771 4.5135358765008 5.84066696986991 4.59496259194579 6.07560007415788 6.35937850437345 2.59979625578436 6.44226076566203 5.60272957002798 5.20179863554915 6.64815585892219 6.30473012971448 5.22766593805112 5.99020439315643 5.69451468081909 4.92552676462597 5.23851736719162 5.55140092904837 6.38358610389981 5.41909440309451 5.54799141226587 5.55263902210426 5.92560499172063 5.32923779900809 5.25353101916769 6.15731617029125 5.76787742731964 5.3810513681984 5.36776901665404 5.21551453964391 4.89978814307419 6.13426969270704 5.57738236714146 5.72483610962888 5.18685021697195 5.72430763152272 5.48022524553681 5.18791685313205 5.56532644545333 5.2841527290261 6.44590047212286 5.99633028028751 5.29981467748744 5.55993550322943 5.26424858110348 5.85916375192679 5.89874223618491 5.06699356904372 5.00312985724685 5.4127987109284 5.89628522379986 5.61350058458445 5.74247172075757 5.52117041555458 5.62986498393699 5.79851997924888 5.49272708641601 4.68205550810011 5.23595143887347 4.42563555826861 5.54394137795867 2.59979625578436 5.19002138530969 5.24800874143745 5.14422813122038 5.331540899601 5.43963499261077 4.60115349631999 5.60213092691343 4.50058305263964 5.6412672651565 5.77984413977495 4.31740953134203 5.40132596084044 4.72184276477248 5.83647405623675 5.67056832529386 5.12968212333453 5.4758811769356 5.34613446042183 5.96263204630698 5.89460423375398 4.03795126405488 5.45313727004483 4.85373716670997 5.4750442495195 5.70004932108796 4.84332799198167 5.81104965609484 5.01680994664823 5.75333105471666 5.4045280536164 4.12309769938728 5.3916554195306 4.7662715609067 5.76469322564302 5.63468884098517 4.86943973198656 6.09047656800847 5.54230745383963 5.41956024529433 5.66449651874963 5.75574478998851 5.27227082327903 5.84171418230097 5.40062289294417 5.57171071463756 6.3537307779813 4.89018970141447 5.71626157462915 5.76554245244917 5.65563238834126 5.59498420078186 5.92572841910389 5.29795204253711 5.01055722557959 5.98172285811824 5.78401707957403 4.18205550232417 5.01847526159803 5.53260901940399 5.86915943973687 5.21305027915354 5.56035102444716 4.4569336025263 5.75476075407965 6.00715779801713 6.38748815066795 5.5635044929748 5.85037605742599 5.46647064424718 6.34823192477564 6.21610198392586 5.3117967921457 6.05872852905424 5.32077647866253 5.91891547779382 5.72112806838583 4.24077504340824 6.4548169732769 5.39370696399649 4.87988838936719 5.46973223344267 4.71004082478178 5.03875457463866 5.19049729913881 5.49720730473124 5.63388541536281 4.91752154773495 5.86862959214699 5.44631598767794 5.44034820186319 5.55814699610669 5.5159800563243 5.56277210589542 5.38058342782218 5.526059881319 5.27974587513034 6.17046696033635 5.13369151783067 5.52711014240928 6.38833359220697 5.53274317337693 5.62529223235849 5.01379808151752 5.21708541875347 5.81190503176285 5.37630120907377 5.11500550817982 5.52726947848392 5.57240405776052 6.06961265765098 5.51164392126816 5.23113898877979 5.03505169319506 5.37393556664631 6.10420414728247 3.94233965432729 5.52102034539332 5.56718744856182 5.89620563377223 6.38390532230673 5.24892027467667 4.79357374935501 5.73565057280982 5.27986553458129 6.05424420519215 5.32065240555507 5.95894411626179 5.50538777309181 5.09156697196933 6.42599438776974 5.64510801202025 5.68210604451359 5.41697804240404 5.43678891786783 6.27850554862653 5.54647803372953 4.56233060796215 4.90514754377475 5.42088932038659 5.30349957129607 5.59927422124756 4.93808771641849 4.63617869214413 5.57246040291837 6.14270291779224 6.52104632268945 5.40130105436517 4.73019107509972 5.35368694412618 5.03725054978036 5.81608142382315 5.80481321575325 5.12877388407023 2.59979625578436 5.35249570300623 5.03238969886925 5.61177069794862 5.54948934681489 5.98862699885912 5.65370727296193 6.21936784216734 6.50345235085561 5.54810173528984 5.50989127061169 5.87201284723466 5.71834409099865 4.67907735641066 5.57914052141445 5.47318864774893 5.16080242560959 5.96963890399716 5.79878901267052 5.74057609699011 5.87523961903278 5.20398833812437 5.71453862586169 5.21793535304152 5.07380128529542 5.86876070530583 5.56540051136107 5.85155603747968 5.71547587329605 5.09921640046376 5.46689964985466 5.48368570636335 5.82833659596887 5.47230151355138 5.19445873434066 5.67696416470545 5.12756645044741 6.14411247994752 5.93352631236978 5.38624834599578 5.61849364501283 5.52030540620456 5.54655948222845 5.57737640206726 5.18420072457802 5.86464486440473 5.22665623604394 5.70166769260874 5.8216094758608 5.43063550434057 5.55206153062949 5.19351441329518 5.41986698776308 6.26963414892501 5.37578120223651 5.567877230794 5.64995894422551 5.94869997524049 5.95149644740815 5.55355922075648 5.50128563599095 5.35867992297121 5.1922750146775 5.01691508014582 5.47729734463817 5.76750920314311 5.42886603851164 5.90117068172203 6.28669967941239 5.44051974383726 6.21147453491682 5.27207573816219 6.3133529734391 5.95347850493446 4.85986424825751 5.74083248523482 5.75210063461565 5.64184742380731 5.63212529161717 5.50125414783818 5.50563915667433 5.45114716297378 5.06885258396772 6.01607210233457 6.38629767201026 4.74835640209391 2.59979625578436 5.23613527289061 6.14149242216872 4.63261241683237 5.09427843343045 6.78807449987328 5.5379981401426 5.69092227157391 5.65708165137556 4.72276291837017 5.45772824610146 5.68250084424875 6.09326758870353 6.1563652047829 5.37572120164061 5.61002158138925 5.4259708524158 6.12677934981674 5.56633278281737 4.67530021486359 6.25619519389045 5.57117054263652 6.01888754732157 5.58962691594096 4.44706979273525 5.9804162576739 5.63019559355278 6.074334199958 4.9788660080907 4.6992480643737 5.20346112206938 5.0760426905778 6.1478301078364 6.25217490961566 5.25640659074069 6.39673575503392 5.68516256659248 5.65888721160972 4.87626252676654 5.0865482931154 6.19416367678545 5.90635851709502 5.78614246916111 6.26575192470837 4.96008689032627 5.45667075841334 5.37981769015489 6.40102428110807 6.13438779609862 5.80730785479049 5.81003854922614 5.3614514704008 5.96598935054847 6.29165350164811 5.71941279321828 2.59979625578436 5.40667970662823 5.61036617316248 5.72440515974775 4.90634218050223 4.84957687518996 5.30175309580601 5.71990861591283 5.79728523811358 2.59979625578436 6.27533551894161 5.45147283072295 5.92852265160407 6.28498486416536 5.39552835714239 5.78193563026756 5.54342491693689 6.53663798160778 6.15875497584019 5.46621930239375 5.89982693206696 5.19459103436294 6.10409538125562 6.3270193269686 4.75059681080442 5.49382701499228 5.22525225835083 5.15242976174779 5.49595427445405 4.94994051125218 5.66832519039415 4.73376178720184 5.40848606106427 5.73658658847852 6.43079955178938 5.35563602546251 5.90311182576052 5.14903632947519 6.15601722782927 6.46091336583837 5.01583944196959 5.9547619402227 5.09292471171619 6.40624580674991 5.92486439812887 4.81594940941715 5.74196678031911 5.96239836715165 6.2512153040965 5.86129991532367 4.94238528028386 5.17789161503554 4.85023011291402 6.30025129746482 5.36283562179524 5.36686896126005 5.95292539046746 4.92266961857155 6.07177494269074 6.67805217387276 5.84114363642821 5.43284111539091 4.65877656571397 5.50035941480492 6.56241459975396 4.84573385057407 6.04183798966492 4.77090220913066 5.87276935247428 6.09158217323452 5.12420637072029 5.38207385744233 5.84177255639201 5.71895322887411 6.53724945621964 5.3297885042513 5.62951796275225 5.62162370985896 6.28647665094041 5.70437655568845 4.51025954635073 5.7607595936134 5.17623127763516 6.00733245209028 5.56002276261707 3.87841040353765 5.87477940316696 5.30261153806408 5.48387173979568 5.5994858706815 5.61138074708617 5.04438892839517 5.38243911022651 4.80927262227293 5.99293209445688 4.75082618638622 5.48657701619771 4.68205104553335 6.6534260417199 5.75762604315904 4.98568716527776 4.9504632288353 4.92425672829926 6.22405370926379 6.18330349005271 4.64687085375687 6.84147365466824 6.43789717432484 6.5297366781931 6.37442214842989 3.65701265783937 5.76395526010214 5.22850065485261 5.59861381688224 5.8832691724854 4.95552703666799 5.14960705637564 4.8658241622463 6.57977505042843 6.61919543956305 5.14558211081806 6.14298454631506 5.07717136891515 6.42248021557259 6.22044722169905 5.21054939581066 5.9113993404502 5.06028164379437 6.19988770531705 5.72041411284039 5.56963408268882
Manes.01G164700.v6.1 4.78396417104763 5.21186817014204 5.94482919326331 5.83292396920936 5.9595621181415 6.06812855885213 5.44156080970659 5.74251815873192 6.08865829665424 5.80306352505145 4.97311460002488 5.29255066252491 5.42275968896908 5.35960304776762 5.5995826013018 6.19433508790738 6.02130778756541 6.11852994097138 6.01106385196628 5.10311888043911 5.51678827383373 5.87551233271573 5.60967357015906 5.79405095468144 5.47517922667755 5.43613425186829 5.60853191953403 5.53727055009984 5.72183282249433 5.52437949248996 5.97994793025355 6.04253176778005 6.02314691389572 6.2185896188646 5.90256926608894 5.76640965099755 5.58807586272022 5.55746516550134 4.95719563579121 5.61609015620979 5.43333987068404 5.93879339235139 5.76891546724826 5.61443049187061 5.91209364234387 5.92185855775631 5.83735602618229 5.52175530055496 5.7846454277017 5.6362482542043 5.90776493256397 6.1556455495961 5.90176323550947 6.33807350298876 5.83241817762191 6.5445125153936 5.6486712688138 6.13051647446075 5.9085187845258 5.45992564378204 5.2471420816305 5.12254993399765 5.00623189482606 2.59979625578436 5.3326571783753 5.40910719810853 5.24140159419607 6.18431705344697 5.48831488995389 5.31057662698268 5.6897241055118 5.69602383671337 6.1699731390318 5.36305375509599 5.37935167739317 6.60563076887353 5.92536940155343 5.9976246550145 5.797651640532 5.27587782316412 6.77492561552567 6.2161722329627 5.53922140496678 6.11411063036194 5.30578874886431 5.85321483696861 6.29251474019609 5.62640077995656 6.29803931675105 5.92008708302243 5.94434459516068 6.39867080320856 5.70976316586644 5.53444397954703 5.6713578930303 5.69270601208796 6.06708282450256 6.0918153847549 6.63485252601801 5.63668191428246 5.67928741108032 6.46960970890018 6.08875947563037 5.74915314519395 2.59979625578436 5.93696173502095 5.97839422225997 5.86389263258703 6.69972133807868 5.73715955414523 5.53723736201005 6.37883269023484 5.87105881974904 5.46559135295788 6.50626143573854 5.35993996502078 5.77199449824696 5.9161959716089 6.3922314705355 6.21438414053417 6.18157660444615 6.80638861253707 6.55870870332596 6.1963050787253 5.95971651108677 6.23993365761097 6.3661105645593 6.41947709461211 6.22887491053627 5.95718942327783 6.26253085000631 5.3019078279796 5.49742969210282 5.95950442430234 5.77538616096588 5.28176390576611 6.82020555296452 6.2844323930189 6.11089543390553 6.25938550892511 5.88063968450597 6.8689493033962 6.10102697271959 6.59448930181428 6.49233787399682 5.37390267671882 5.93067631092362 6.10694705012973 6.41486524576057 5.63881424190592 5.84761584831357 6.22393540826687 6.32073286630799 6.24358921385727 6.33860205731736 6.19375995845967 5.73682746068191 5.80096693383359 5.73437172024053 5.10267243431434 5.22927886277928 5.69848850027077 5.34906284526479 5.79250752133491 5.90495225962132 5.94880574668453 7.29693794819734 6.4689414993067 2.59979625578436 5.68099492712498 5.9556609943239 6.40239002684986 5.97656195198741 6.22679323863903 6.62831970259702 5.46907464079959 5.93837310210748 6.00887895545774 5.98869784258819 2.59979625578436 5.30854178416631 5.49972578649615 5.7283803298654 5.21335820350627 5.71650674156886 5.33156649641089 5.93277241917434 5.75951070200304 6.07943202542712 5.65988937726351 5.51691372947086 5.9018436224549 6.60486637617326 5.47674758251668 6.83510584175315 5.46565288348771 5.88071481005102 6.77166197705573 5.7256563251503 5.9230259350738 5.64595812423543 6.09918193353789 6.15750922301718 5.34604787276633 5.51891960605537 5.7966606704153 6.04605236642534 6.17777830712114 5.63428746580512 5.77794851604477 5.80697668319623 6.05352513165847 6.79157514124776 6.11388721678637 5.72419484033636 5.70895504748495 6.329473561998 5.98425913590812 4.54549579850851 5.53813423179589 5.61632115801653 5.72776493337455 6.38044121725804 5.86111136316635 7.12006697345201 5.99898002790482 2.59979625578436 6.37451458831517 6.498641942842 5.82620724966477 5.4977479064478 6.14966868610054 5.90456440990265 5.24261273095126 5.59181522269751 5.4948854428397 5.47894459411009 6.24535015458676 5.60622850283663 6.15779756588601 5.86119508377407 6.21698231366983 6.86267777977681 5.77017618694235 7.10274923730217 6.3103638636472 6.23442999506687 6.36263958793067 6.67072518243082 6.73294105573257 5.47106350504847 6.04461890764793 6.01151300845739 5.95153160736733 6.27868458178762 5.61863361688482 5.83224570338506 5.73519790710347 5.11958373898907 6.49396463239148 6.03078722712876 6.086024925625 5.97540694737839 5.39889989309786 5.84150407461355 5.10898390994355 5.27349557164745 6.41838256238456 5.95577559750376 5.92257150136894 5.33782476715088 5.67009388583914 6.17719366493029 5.57072766134709 5.82495725355818 5.11793762417102 5.72005743640323 2.59979625578436 6.77055656529803 6.07509229975692 7.13191135372811 6.20999572328275 6.11886084803154 7.5218303470023 6.09837590369048 6.41841746780547 6.69617087159873 6.0634889177755 7.09064014685343 5.86463676777969 6.67792935386532 5.69841822488248 6.16109553590878 7.09367699757638 6.1716433676825 6.73873048755103 6.79962304678751 6.72266798834659 6.88657763888487 6.48256240402435 6.13871193878856 6.38197989872185 6.18838424546942 6.69076440521806 5.77598427001498 6.03305864132144 5.57321952290197 5.57386182915916 5.59138065274052 6.02514939025695 6.23726088674149 6.57297478932489 5.88354890092869 6.75319958824391 5.98722250029627 6.22568004602554 6.23647274191319 6.42822785011559 6.75495316445276 5.74473761638727 6.13133137038587 5.85513464832038 5.80675435834485 6.90912362484313 6.36263930779286 6.55338256030846 6.53899411028634 6.11263530599593 6.83934583067501 6.52801528209525 6.40276270734355 5.00776228001702 2.59979625578436 7.1168361166592 5.67334258668182 6.97067734694955 6.25471460684903 6.7569354008465 6.25801445824903 6.22105179064659 6.26037528955937 7.58274061779564 6.07920604760442 6.24826797399689 5.73063240137942 6.29709032411254 5.06587138829491 5.63282498087277 6.58549297017056 5.96863805729636 6.29003775485782 5.83676548934974 6.44909728690064 6.70619992532243 5.9724059908657 6.19869664662851 5.98426508490193 5.89640514325827 6.34585865169662 5.52261634481444 6.0009768034443 6.14303508090081 6.11241816090298 6.23169087797711 6.15840386407486 6.5849220955792 5.92595919783892 5.86338044150645 6.15568446483289 5.7822339873562 5.79558765745449 5.50058891454385 5.96519216426397 6.03787066764664 5.61919077234902 5.7713482032682 6.36405002174007 6.0626775940374 6.07116315541341 6.39021707227577 6.30510570096822 5.97712674607483 5.72471325732009 6.40705487899319 6.27316125029563 5.5991334894451 5.63329969821461 5.76443959645051 5.57665093568123 5.94136589013221 6.0153119892465 5.53260901940399 6.06212556261619 4.03287503074016 7.03365376281443 2.59979625578436 6.97407493894204 5.79265907689145 5.8868595679738 6.19458411974528 5.85037605742599 6.3570111683882 5.79758107575764 5.80043451612866 6.37476623938073 6.0398191803112 5.81616071412443 5.89975522285934 5.90658429529723 5.18664430862999 4.58037118791772 4.43003679155262 5.14167403182683 5.00946439345354 5.64453097149965 5.5334030520593 5.80043537403981 5.97735380324053 5.6091293572356 5.52643126513507 6.22123895393807 5.88588967919159 6.24656457274911 5.98039523231395 7.2366806986003 6.98805193534497 6.50817522737288 5.58315114143766 6.44727253681123 6.89116853028928 6.23262471863035 6.22340259897395 6.20711480672071 6.66428446137641 7.04036329998558 6.20260624184802 6.50149172662455 6.03106366222563 5.94661305055909 7.10516993732545 6.26277793749761 6.27499952892484 5.97230030637271 6.05886947250663 7.42513995143886 5.82175322481706 6.43660513339827 5.6191931138472 6.20280614084776 6.52710386964779 6.00012562083674 5.98971413121995 6.27958432481092 5.87075772925859 6.19840907622942 6.47727701045692 6.27753691386369 5.77705439114815 5.99637856633947 6.87499073734199 5.97043127383695 6.59495310838427 5.93184585400406 5.6227553295583 7.01918605482819 5.97556172961069 6.88076719495244 5.87892245934993 6.38877623297248 6.87332363902292 5.93801547850674 5.79439255684335 5.93179941717726 5.66633511540824 5.44515743864917 5.98758735315664 5.37959247148185 5.06708638173019 5.60755883734921 5.43184022724291 6.33635674118113 5.96717757874161 5.46066660420419 5.94909985049653 5.53762878020261 7.36937553536349 7.27823117401745 6.50047055818389 5.93936375050642 6.31617963404989 5.83251748084018 5.7317420228821 6.01986187433334 5.66690353480945 5.85841084999896 5.51399892103178 5.48717835890407 5.60495997108278 5.51837195994031 5.50579791496223 6.31852932508785 6.02556415421648 5.96533438586186 5.10560392698137 6.01716143586692 5.63922962044067 5.20448833313278 5.23410097386265 5.17192791565224 5.50136835669295 5.78632505602731 5.6741329082773 5.78900565348946 5.80759834190502 4.97811133566564 6.29334639503093 6.01090813300202 6.52561716633429 5.82833659596887 6.01147779179977 6.24966851162532 6.11082496177202 6.10916713707133 5.98349982328686 6.53736286304901 5.70572887727764 5.63997738044001 5.30873621551851 5.40019722306131 5.89085137651602 5.98724395181438 5.69039012525695 5.93920369680472 5.72626993601386 6.12929261365419 5.98783182979328 5.90751210970249 6.06105436779405 5.59534505864172 6.54862137792347 5.60404447588789 5.70082268336351 5.80602003089425 6.22612676643127 5.80995033377289 6.12895626454789 5.647168988892 6.49872672833837 5.90006140018152 6.38455218741732 5.62582106681723 5.76750920314311 6.19136664354199 6.38724363476763 4.8394929011967 5.85177732191056 6.17006089029118 6.01340747678526 6.12446071003846 5.19682037371195 5.74083732857026 5.69410767530956 5.96532690308725 5.66120122509 5.56674794170698 5.66127333057694 6.28082457931466 5.64493101753123 5.58674503808282 5.96641327051391 5.71555983109867 5.33753081033637 5.43846308275631 4.94666641006378 6.08996444479448 4.69829263691575 5.24111187604425 6.13933245965797 4.75727725951518 6.0009977080941 5.48502594512871 6.0404260941312 6.08295569447745 5.7588737990019 5.84780892090932 5.93354353530458 5.16489785739334 5.2277882848068 5.4259708524158 5.47907763912116 5.48429279466783 5.58341570088192 5.68618625786553 5.4928968111683 6.88735202744946 5.74535796617844 5.67840999259527 5.62399744150739 5.30754705280165 4.79994000415699 5.94545965766766 5.78352938884951 6.05155862055641 6.56643832541489 6.61476208798952 4.86360446955157 5.21007862463026 5.60100664296321 5.04414699910885 5.75833259893489 4.61451315910057 5.77905959993533 5.57873446388939 6.03302342107286 5.23311526144555 6.10966195872524 5.59595563983764 5.45667075841334 5.31087499606882 5.28632841843077 5.31216276199688 6.16249637701459 6.20041216036967 6.24791196917113 6.11610157490452 6.03563934799202 5.11442485707068 6.48924824687045 4.68801388333092 5.49316516071312 5.72440515974775 6.22165534463883 6.38565479012544 6.22466693868223 6.48088553386015 6.15047313853107 6.70856449377192 6.0352992010307 5.77481682090605 5.52298177494031 5.25070360363951 6.86360257397726 6.49041546386793 5.96331989362965 6.34116186157596 6.41723226513395 5.46621930239375 6.34932839246571 6.04902945937883 6.6225687437709 4.72573132316532 6.32261101486849 5.91159327688509 6.14368382639269 5.77196976919089 5.12384144148875 5.29087992225796 2.59979625578436 4.83087146863887 5.81486000299573 4.23798872064255 5.47710263214555 5.93201093132909 5.68664180371568 6.66115338095599 6.01533527983376 5.375171395281 6.32804813425547 6.20822910005854 5.92576276461148 5.99772532399154 5.84706247862005 5.15309334404882 5.36155545789575 5.87044587791028 6.44476827129143 6.02598602820445 6.40295110205261 5.84249654403094 5.9189088906478 7.07961038430434 6.32286967217857 5.99099898273297 6.13789751050457 5.87602763824298 5.70919832339959 6.17064995199924 6.88236998262995 6.23808933028928 6.31113255583596 5.96501318606564 6.02152993197401 5.81359317659606 5.64931765196575 5.97381201239174 5.70711585929401 5.6085295802359 5.38731486336692 5.4094047139867 6.1376712007024 5.69586676666641 5.03035785202443 6.25711368583408 6.41135718928938 7.04310512536977 6.53384919461082 6.39713358506505 5.87910304532673 5.9291338428864 5.97481017749741 5.72049674749384 6.46187746831223 5.49784526921325 5.09002733207081 5.71567699602115 5.0221910547591 5.44766603715616 5.61138074708617 6.18012920555283 6.50982777517902 6.07362863440739 5.96243080396828 5.6747499157919 6.58662678146169 6.08214606476603 5.62889646981867 6.35415496772193 6.25983026523948 5.59019785626233 5.4219773383758 6.22405370926379 5.10430828061504 6.05772180546968 5.33492435115539 5.61088024143791 4.88234127353117 5.85746825129263 6.72716646384409 6.518212718194 5.87396687586926 6.34856645913323 6.07450544004472 6.32561099263144 5.78245358027934 5.86231537284063 6.35462665189194 5.52187375046641 5.51227106738435 5.19686865869502 5.58947062477673 6.59103105883897 5.08118505363187 5.80062707543714 6.22309577482815 6.21958828082827 6.02872605089834 5.9680030040314 6.24239937470157
Manes.01G164800.v6.1 5.59730421318374 6.29150618803622 5.15310279482178 4.61114732812274 4.91749861422448 5.57773514966359 5.08872619844987 5.9772320281179 4.71969706634926 5.05315915302769 4.94409916563948 5.17786676724423 5.75871725600732 3.44305187794855 4.42270978011054 5.34496421041085 5.72679839543229 4.58180910017937 4.19025221252293 4.37243313713793 5.44358422374893 4.02159135329138 5.68267343901352 5.10697675582156 4.38129522166981 5.93090309864225 5.25903607346815 4.93891475022365 4.23901665491107 4.62529979767761 5.11950030161053 4.21744849955037 5.37075684083652 4.78383563557081 4.78008684566216 5.6320086124653 5.02982617424578 6.12289254576174 5.39599696211709 4.33403042940159 5.21561870366018 5.37448297464881 4.87445463241097 4.78170252645755 5.00703668831069 5.24191595518531 4.07374714679353 5.7371848839636 4.78593495868096 5.00631146867934 5.28198704865361 5.30117824081142 5.15546495345393 4.00674405114802 4.47327564609701 4.61202384795554 4.46554451359562 5.74224837998772 5.11773183253549 4.9418686813168 5.90806070273999 4.74874985667644 5.52625982808755 2.59979625578436 5.29895433900126 5.68133794519853 3.95083410359466 4.98535768347768 4.43422888313979 4.15647047487751 5.89029120425956 4.46530999005297 6.77612377334509 2.59979625578436 6.1775680108337 5.29522213893672 4.38260299563123 5.46997198470243 3.77811259546182 5.46666915967192 5.31766229033501 4.47961993465753 5.34070717890716 4.98770872842953 4.99402501240626 5.93826517638872 5.26556712292432 6.34833144562651 4.58487909503064 5.39589302338586 5.68511125832363 5.16668676122576 5.81367509547787 4.72119639530711 6.50522654805199 4.05595217140846 4.99525138845766 4.33427195750701 4.84842504277696 4.26615951604684 4.24516827213793 5.32720183519999 4.69895455014644 5.27549610475579 2.59979625578436 4.63557708542306 5.09713886638847 5.83902923574317 5.4554844172811 4.97724608335953 4.70449734016419 6.00591597822638 4.03888464836082 6.22269589544987 2.59979625578436 4.59493369511658 5.53029562054324 5.22502356834361 6.58156974303818 5.63715312357101 5.76001515044767 5.42401194895862 4.8256645545489 5.75623615553441 4.94347596662602 4.84547215454761 5.52057363001929 5.15903933203595 6.00810203787549 3.53930605846071 3.4373015361164 4.74978087989992 4.86271504110511 5.82110549442644 2.59979625578436 4.22400499039403 5.59312002809319 4.76418788745711 5.36366333182721 5.0981054624758 3.51812105738734 5.43767672789867 4.39475047582932 4.80800292795063 3.31164659151673 4.35043085270274 5.44729412538095 4.05507059882397 5.252234873558 2.59979625578436 4.6243463069931 5.42031308035544 4.17636586104798 4.18708221675907 4.42307239436266 3.63773510845993 4.80252932009538 4.59106058904831 5.40752909400371 3.91970661364898 4.32608241706572 5.37436023993118 3.87628243203352 4.91774165819252 5.62488902773612 4.37275316960131 5.03103850416972 5.09783513369964 2.59979625578436 3.47527778647275 3.17915297907334 4.88401543041083 4.931272748135 4.76670411633593 2.59979625578436 3.95032567131882 4.68534670094064 4.57226873130618 5.0967410682554 2.59979625578436 5.04760998387196 5.29915312303315 4.08584676576635 6.0293903793504 4.58296683926808 4.62951183180428 5.83877579469565 4.90132136261071 5.54493121668981 4.50048981752528 5.34556871392571 3.93950875335018 4.98878158761952 3.88726931389222 5.00971834221718 4.73949456646223 4.49343775671271 5.12993715511162 4.4732178213627 6.96218460092084 4.7854663948448 4.52437872499994 5.44423221366021 5.23483003816009 4.72404247348023 4.84023062789303 4.56733213087604 5.53590928252582 4.87552060325858 5.62551882645071 4.95794385192247 4.72263880334412 4.48279764071502 3.75117470822895 5.90808143821077 4.6094984207677 5.5020677698697 5.92446270551571 5.75804160776532 6.57462156665368 4.6370147632164 5.50798402464899 5.30980468243236 5.06322315039401 7.05024276618429 5.22275105589809 5.3297934882194 5.04782811694261 5.41775509638884 6.28550087707503 5.40596123386263 4.4181464690562 4.38172056419273 5.88985112273561 6.17970271508408 5.01860553853324 5.51900794160429 3.76994895807987 4.83123900576488 4.74502704957462 4.80702159924297 4.63308609036241 4.75491915979227 4.23216952800356 5.60150726172362 5.27640307317819 4.81664226026215 4.5741712524079 4.432060587107 5.09711897866224 4.96785008083243 5.4339478720041 3.73114165719934 4.36052567664624 5.34555895088227 4.16526714279909 5.07827029939679 4.92112911560328 5.39124108772522 5.84686050152357 4.71550240852112 4.59937387048818 4.66414990859862 4.35338929364905 4.5007891070203 4.47210854101852 4.02331979791633 5.10315563677479 4.78867555971867 5.12838284659572 6.04464035338034 4.60050886770606 3.90188314019062 4.83403360819438 5.04305434238934 3.63936309198249 5.16974765193324 2.59979625578436 4.83512784337182 4.81941990708917 4.97729619649403 4.53530167438363 4.90101093711207 5.33870592939655 3.8576577601785 4.7678046216341 4.76174446283205 4.27225018223259 5.05488823576288 4.52649046610925 5.77598979215144 4.40237933025346 3.83026908218474 5.45212862408711 4.62759890784748 5.47474027884267 4.7124185258634 4.44102364689995 5.58116214192094 5.5628155725986 5.48408254210768 4.26950254307669 5.24059184724095 4.422125600906 6.16822164408905 5.70417268811181 5.21065109566339 5.66161278208814 5.32178358456874 5.15711104379488 5.16170410861931 5.52213511379129 5.07666512587529 4.52758699628218 5.21250735221494 6.49845495775028 4.56881824605895 4.7023371933689 5.45202858871766 5.54877033240786 5.67528236865665 5.29864652229803 4.89135007747943 5.40745916724989 5.4034437306454 6.24938668991713 5.59787297431124 5.39786645854534 4.96701863914525 3.83707874515466 5.59349764637496 4.87856729320365 6.28297791613009 5.7014944622107 4.54426501172953 5.84403437632906 3.9019430405112 5.40816435867822 5.45049654293907 4.09883801944939 5.63004117892759 2.59979625578436 4.68650849430965 5.26793468073435 4.46522792227272 5.25267419680912 5.03320457587851 5.13150853874991 4.59274071790841 4.25887140981949 5.74693022030884 4.71097512039839 4.82584900718451 4.98515541100544 3.73379632513718 5.2027869602408 2.59979625578436 4.00720091010179 4.88949364088859 5.33589422323927 5.43814501320013 3.44886050587142 3.82079001873872 5.72003901426729 4.29103058565429 5.82492917578146 4.17269210798443 5.82446912991424 4.71910263097058 4.87864180501985 6.38054400012851 5.33349789295365 5.52922652959104 4.50983392056077 5.51289296998839 3.85146448800297 6.17270403781723 4.30718267777344 4.54829672209634 5.54570102598924 4.67639968854558 5.81279896450213 3.91132824973232 3.91442023250596 5.08274895962219 4.3295888853896 4.96033042107458 4.6412586420356 4.84287821447147 4.38043874977876 4.97835923350248 5.53260901940399 4.80392623960765 2.59979625578436 5.61497990802517 2.59979625578436 5.82091433316653 4.91122513232904 4.85096041734223 5.20163370714372 3.83928738503629 4.69084550598223 3.94880500380553 3.8589781122172 4.9495170696144 4.36983758403627 5.18693975166023 4.09455551695115 4.5915278521319 5.44512160077711 4.81533626129093 5.32305455312462 3.94362191624918 4.03250768936229 5.30472611140593 4.24250336522236 5.5740216872052 4.59364027235975 4.63140943630023 4.63262085980325 3.37279228920747 5.75409178126447 5.15683009945349 5.07622550731029 5.72774666531609 4.6650759541454 6.15701157688878 3.2415469443954 4.22259564920708 4.28817144464823 5.91528011318544 5.36819947660112 4.76304865248666 4.55659914827599 5.44013946985592 3.85015556044826 5.1597727825263 4.76531038673658 4.37885540131911 4.64821731345267 5.66194356517489 5.08424729875048 4.90724665488926 4.11044121592125 4.82994015631183 4.98808030900295 5.22610550663972 4.03145852475667 4.79268532281215 5.13033068472016 4.47748012845996 5.09100787901007 4.81754591171003 5.38463036506013 5.25773547301228 4.93858931898797 5.74854470006163 5.19907794304323 5.58380898965204 5.1879040250889 4.70394074712047 4.72842371364444 4.11989250905817 4.20724247242009 4.7832716365637 4.7850216217993 5.7175089508052 5.06773540807774 4.68793320660658 5.70160900584238 5.14770253981819 4.27547637306716 5.54568416811085 4.39064502414461 4.58787858412211 6.39600596276855 4.19357869695716 5.81925626625105 3.90863771205019 4.92628868123684 5.42194236300182 5.28793394700189 5.43233942086099 5.06435443852772 4.59837302260613 5.12877388407023 2.59979625578436 5.26413049332113 3.8819948567444 4.08734879059941 5.80901745470797 5.00911327620321 4.8802805827848 4.99697895446244 4.31739975432947 4.91865725056948 4.27105551428176 4.83802268116929 4.52283004554001 3.44342650184341 5.05333289286512 4.46966273380795 5.09303860419685 3.96475469383661 3.34135829939782 5.9659920134908 5.11536281586068 5.81053699205037 4.04439945537354 4.58680967688437 5.40925619794548 6.0217625218744 5.82975390450097 5.167601512024 4.93675978597759 6.29334639503093 5.87151447244008 5.81504814727858 4.08144153824263 3.83579104032561 5.96648334632063 5.44028771099606 6.66700596158677 4.73209038987608 5.29052796497721 5.28465240027898 5.03489662312312 5.34968776110504 3.30442840010922 3.89221999526132 5.92135495117513 5.02282265868811 5.28036140335132 4.09016514255001 4.57933018096939 5.0099990480018 4.92208039350401 5.30369748950542 4.41101473448162 4.03905554454009 6.173519712216 4.20132268863879 4.65676015342749 4.81458286149183 4.36761987537031 5.70016142739066 5.15341950068525 6.15411499645955 4.39882080243722 4.89282057395534 4.30483835102731 4.72116924841034 5.69620047063945 4.40552093617854 4.63686507329693 5.85177732191056 4.24254746983114 5.94788959089384 4.44259253221802 4.6711121758506 5.21997804645995 4.58788309611972 5.76770876453831 4.23335883399656 4.03278004064671 4.83868557544178 5.8137594387422 4.5677056373483 4.91761947551038 4.98064204560741 5.09510940433527 5.44367775511648 5.43846308275631 5.92878971028935 4.8518288493661 4.98475706750264 5.57900626901066 4.71782436636932 6.31014837173768 4.72708823069925 5.15575413972492 4.85491806194503 4.69464347417724 4.77130335579323 4.8578316016745 5.34237647431256 5.04587514022709 4.35433206826405 5.25489912306453 5.44435158063328 5.03937361426058 5.65165170738373 4.11721428326127 5.57117054263652 5.01349682155315 4.2349604427065 4.5760298800761 4.1396949679635 5.83111576001032 3.82615027806396 5.1761890434456 5.59835098202231 5.13499367208394 5.69563940959531 4.46890143840814 5.66420509932038 5.81198415206215 4.78700919817493 6.05597470405153 4.83921642415166 5.49897245472874 6.11975041305354 4.66832207899897 6.27959503788228 3.66416623449122 5.11138114963909 6.03087439888797 2.59979625578436 5.66278739999921 4.02626341695266 4.42701045590946 6.23895695895441 5.15251774505452 5.44154205310046 4.59682331837994 5.18620522892672 4.75336636520333 6.8576167369062 4.74624062279918 4.13118453176859 2.59979625578436 4.80695326781808 4.78055472681418 4.98822416000786 5.89214072213586 5.41533298024358 4.87964051764886 4.47635948064514 5.02890370927168 4.43918929946912 4.05700328859792 4.99552822400766 5.62527013950577 5.72005487846054 4.28027149165469 4.8086738108508 5.65631896721889 5.35802882105742 4.86168534868001 4.61035451959304 4.80550074028006 5.7804555445696 5.18705975333207 5.25738232389206 5.12201830103915 4.5270361832828 5.36430258657044 5.66832519039415 4.87686224598524 4.78661817450286 4.4810821940496 5.64453261745282 5.52347816383885 4.45855802005145 5.6736866758832 3.92413616999576 4.77370163473497 5.81999529454279 4.62035446940049 5.56380754480043 4.46559348963787 4.01455699993738 4.36033210604459 4.83399772459873 5.08358599657723 5.15981744791642 4.8189376593126 4.77778040338808 3.85621683125486 5.13212159175988 4.53898403187253 4.97602351459531 5.5244858135557 3.67137820286387 4.60012685471338 3.5302863255487 2.59979625578436 4.57616735560759 6.23808933028928 4.94156638187161 4.79587404593374 4.74268538912864 5.3448796809337 4.06308466702469 5.38128860284288 4.23304333534279 5.2109261433615 5.2176351705397 4.80703930727287 6.08826363737655 4.39963133457027 4.23622795064163 4.80059377338367 4.8320696890065 6.12451343871126 2.59979625578436 4.78730325519589 3.6723757901802 4.25127920728004 4.07289366850493 3.47394710612716 5.02203095125669 3.87841040353765 3.95496820445647 5.69768282268921 4.48747596648101 3.83955901297806 5.71456915440968 4.35604020110365 5.75264854340947 4.97547470242514 4.8058221300578 6.04307638190327 5.21307732584429 5.1726818085254 5.42700948020199 3.09559387004943 4.44195239294302 4.72874912504652 5.4765441102958 5.32415234277675 4.69889827854943 5.04559342397049 5.33492435115539 2.59979625578436 4.37086092292113 4.56976931004433 4.79812216812331 4.87753619583026 4.8152089230469 4.76198790516331 4.6786050023602 4.70470131013056 4.56349374129477 5.81405057054951 5.46958200208815 5.55827365632917 4.64110352976492 4.79918143079972 5.71540426444591 4.38907894129213 4.58281056579638 5.84372273211737 3.92496321100403 5.83269496210597 5.09470778852408 3.4661660206238 5.05290783757479
Manes.01G164900.v6.1 5.7490150239287 6.35854089388039 4.3707633545983 4.32520715830245 3.49576513406243 5.46122965860573 4.5501243530717 6.95533807392859 4.64829762674535 3.89462144677541 6.88631162262864 5.37787003555378 4.58720081901529 4.67826395459256 4.71572607916799 6.42923042798912 5.15672233323524 4.84057715139863 4.75779598611784 4.71530009844949 5.74643748277674 3.52016582779557 4.46701567353778 4.78167921861277 4.62076329833568 6.90110771118265 4.8386571478935 3.45517244682011 3.78836439742839 4.85971143077282 6.2163759652685 4.79212869431462 4.06471720172665 4.78383563557081 4.78008684566216 7.01490991910855 5.02982617424578 8.57251195743111 6.08594946035962 4.40258515722602 6.23865254959393 4.98743596361274 3.99801958889781 3.43514863882075 4.46651018997215 4.80153556614539 4.37116901444221 4.34612452915929 5.69271921130311 4.94330150756933 5.64094018165302 5.03667086448446 4.85061129624989 3.5101337076775 4.11639527973144 5.17004296525629 4.99599564649905 3.61347262458146 5.06329469792218 3.88849744654479 5.87671241121043 4.5409051926022 4.89632483185037 5.50880681331723 5.07721237647835 5.18071776775795 3.57192143423125 5.72395775855118 4.10281888021491 2.59979625578436 6.4006977734273 4.57746439775678 7.31322211268905 6.15908029961009 5.69841527937453 5.44528131388217 4.6553376109993 6.30305737494554 3.29249169049875 4.65629143420165 5.63292362415186 4.77329212538976 5.65740434164636 4.3442373566854 5.12742085380632 5.99225073286166 5.57751373103909 7.76158890645396 4.44494597918779 4.77118071753931 5.41081506913863 5.20284786113089 4.34727126346143 4.88287068406268 5.6713578930303 4.45732658787401 7.35931111520952 4.05942692299561 4.37075291732259 4.31221933964166 3.6528856630646 6.37965039616019 4.338358238992 4.82279525910758 5.12862405186618 4.0149937546462 6.84321741594047 5.74838250532641 5.86658584095256 4.39649889522771 3.58288439614787 6.39514416686986 4.71151306512265 6.11187520927236 2.59979625578436 4.40903198082104 7.30452839638378 4.30346923398731 4.47209484477938 5.14263339038845 4.21353153330716 6.16020643742388 5.16731040417083 5.63173496839436 5.65898473864825 4.02307215160948 5.67027116425707 5.01165660883931 5.59481164135613 3.67860899381931 4.01359721726879 2.59979625578436 5.15288083590651 4.82954902056878 3.95739301312775 3.90750928558192 2.59979625578436 5.29308989231604 4.58420441954195 4.49565610283801 2.59979625578436 4.96212929880601 4.44076981906756 3.55806038569829 6.72662573771813 4.99289135765717 4.99567861287874 5.17447543188452 3.53360745109231 2.59979625578436 3.5958917857355 5.58026080385076 4.35749249705678 3.79742700943034 4.68670454115372 4.83404244853944 6.01262862596552 4.44484277200298 6.79865613612928 4.88381555929453 4.66228601769519 5.35393096421437 5.2865750132956 4.05027413765705 3.5701883979893 2.59979625578436 3.45050421449097 4.53145890799324 2.59979625578436 5.46875355164175 2.59979625578436 5.25887557231735 4.66501048523985 4.5355415583498 7.37978178768811 4.6970154202868 3.83205261801493 4.46720798962124 6.31771734205582 2.59979625578436 4.72360040838499 6.62352096680913 3.85198065383259 5.01796876041085 4.47958800947716 3.76194308366252 5.7380653935251 5.14638940734764 4.37117454433733 5.67576779638319 5.47007807287522 4.62466286293638 3.50135233378827 4.49345816182589 3.76457028639514 3.57920140188002 3.44163721637544 3.13848911460483 4.96819761191034 5.15672364586286 3.8816631440205 2.59979625578436 5.70648301001454 4.59402258393028 3.61677307627576 3.9175075502131 2.59979625578436 4.0850353033359 6.17681083372351 4.32630319140573 3.77367409578493 3.48425876672712 2.59979625578436 4.50573339992361 7.08913207885301 6.03895962843829 5.08573840997224 3.77406851515128 5.86877754648415 7.44521302170636 4.5293615470654 4.44875201734358 3.38420121746441 4.36732920939113 4.80006588690031 4.13027688582366 2.59979625578436 2.59979625578436 6.22104387466086 4.78057028984518 6.33104755031263 6.05402093442075 3.12315809278075 5.24261273095126 5.51136568879638 4.72181854927749 3.24513221549303 5.90551273284437 5.08148975416653 4.52486173502647 4.50996042039975 4.80839280184678 5.97384255769275 4.81067217740043 7.19560896477242 5.92677095196971 4.59109325246077 6.59543403176662 4.24473817692689 5.01276500717021 4.48204537933191 4.55978999932429 5.71741446717755 4.46097660530446 4.57142250538112 5.59498065251652 5.83224570338506 5.86865395729138 4.08592064442753 4.07019172758665 2.59979625578436 3.55007708352618 5.6795196178193 5.29092098520906 4.71337197750813 3.92356711866944 4.14787459964064 5.70667019017776 4.53431929062401 5.33742742423704 4.01373665405877 4.99113308274966 5.7705746102233 3.12232509438277 4.85493528041476 5.62937454123438 4.82978352418344 6.23259248789457 2.59979625578436 5.1831217169733 5.01174413806881 4.05873848980285 3.39696096412707 3.58284287608087 6.25595480034605 7.02572972102669 3.48177099774535 2.59979625578436 3.30593419081973 4.69237879988678 6.22255788772582 3.25348081783336 3.94020538747076 3.19546030758457 4.33983730886778 7.04001919176577 2.59979625578436 3.44035222820752 4.57073526629758 5.01097748807207 6.79336912060826 3.5062742012031 4.81476674337399 3.64275896432737 4.89396615263415 3.92695775342536 4.66394633471093 4.40424514600529 5.4043013777588 4.96073700863453 4.00018749182273 4.25378371594889 3.77178160445201 2.59979625578436 3.8617926093845 6.3631255473967 4.69409528239347 5.18120583832573 3.24931906988771 4.86172729125273 3.43504416208772 2.59979625578436 4.16949153132675 4.2931562631388 3.56638868567901 4.80230902338074 2.59979625578436 4.27485935342289 6.22410143345008 4.22398518139415 5.91737097658371 3.67587378799259 2.59979625578436 3.87794310174846 4.58595178142175 5.347081602337 4.48334215049261 4.02619953082338 4.36348536507496 5.53581889208262 4.50058305263964 2.59979625578436 4.13402702641508 2.59979625578436 4.24038596054262 4.23844932096434 4.10770919061584 4.15712730388215 3.61411445291512 4.84423529919457 6.81985183096117 4.25043657864429 3.93085353165655 3.45245990967003 4.33316711053762 3.85223087469537 3.90494635897467 4.7890229796808 4.39918828188329 4.48095733388595 4.92387769868566 4.10344866027651 3.82079001873872 3.77295398980866 5.55500380708664 7.25086278930993 4.37013922860446 4.27975815926652 4.11702790825811 3.82433329712522 8.32209405848973 4.55444376329832 4.64094910526421 3.5766943121934 6.35890781281079 3.44837432885348 4.65483997991031 3.39847187901467 3.33430315247367 5.47594789074522 4.67639968854558 4.77262177120818 4.77411657065982 3.11136320296335 4.76531253800039 4.45729363080694 5.91630593089149 4.86491491058568 4.52965097211251 5.66841277765643 5.23699398143112 2.59979625578436 3.98983560908888 2.59979625578436 2.59979625578436 2.59979625578436 4.48354647171975 3.62588404005598 4.2192194720209 4.5478334376775 4.72022700403609 5.43656172013844 2.59979625578436 2.59979625578436 3.16746079526105 4.30227342418213 5.95783467434335 2.59979625578436 3.11933717459368 4.44494912589707 5.13261310424904 3.81807624292966 4.18388990769175 4.29956289909593 4.85203947466743 4.93554606478236 5.40815165827049 2.59979625578436 4.68191239180764 5.44189141938053 4.77709451585057 6.59691400869729 3.39541109862574 3.66234613278062 5.1958597522124 5.61254351042457 4.40999870234295 4.66133465553548 6.01718437601508 2.59979625578436 3.82621137518893 4.80247377941722 3.63790334654271 4.16788371765541 2.59979625578436 4.9209428513815 4.79188410790108 2.59979625578436 3.89507257419452 2.59979625578436 4.57963036787199 5.51235966534311 6.76903443335898 4.45145817549436 3.79479745119525 5.28709725093575 4.04122565012221 4.7522260291095 2.59979625578436 2.59979625578436 5.08713682539203 3.82079898883431 3.66764047737369 4.11532464408393 6.42979890434265 4.30288687413738 5.34046673453193 3.53081433923715 4.32915166980511 3.7714153316878 5.55947280039221 4.79629342473698 6.00535396211128 4.59998419156709 2.59979625578436 4.84145466895585 4.97984784310528 3.32230035878917 3.07210468251341 5.67415991002175 5.05585149993751 3.76240790581189 8.51075426587302 4.27125571353509 3.15134302408755 5.45934016050428 6.34372021245744 8.03476893174746 5.04295082852692 3.538429025029 5.38760642865613 5.04269782072371 6.37600718301054 2.59979625578436 4.29001880433321 4.48823527784576 2.59979625578436 7.04605187011264 2.59979625578436 5.26807346091733 4.81296086023192 4.86575437622293 4.53093163962384 4.13579127560016 3.14554511358825 4.91865725056948 4.08277547635013 3.37150153489142 4.585886737021 3.77700890312273 2.59979625578436 3.96499107920503 2.59979625578436 3.30109143257354 3.75421345948229 5.31532903373679 4.02740720640464 4.20621992409158 4.79029121658824 3.11793268627682 5.65653726227043 5.86876070530583 4.00934101254588 3.88523365074274 3.77937656857795 3.29891955515538 4.62962576897799 4.39587060646031 3.96146785799022 3.39551074369792 5.35662362118333 5.18952932983364 3.73907939336889 3.43933261008128 3.91656481713282 3.70096640207623 4.23961937963156 5.7500964189172 4.47733489826703 3.76305104014096 5.39595060078114 3.93939102616413 5.28036140335132 3.79652443099544 3.42720419169766 4.83467908946884 5.10883994410219 4.33716549836568 2.59979625578436 2.59979625578436 6.24217187291257 3.4666767382516 3.7475882234462 4.49988280544311 3.04131369721671 6.55255643626388 5.24897195430665 3.81799429195978 2.59979625578436 4.22619283430407 5.62582106681723 4.16132324754283 3.5448296117227 3.68589768394911 4.39592860029635 5.68368221846313 5.04824192512416 4.74727693784335 3.33659959047805 4.12192686227689 4.66964406816034 3.65097381201179 4.50204010682718 3.53847686764951 4.29456170525929 6.12155750122321 4.5449577896294 3.72313740150032 4.02763515929962 4.14033327235733 4.70815161200263 5.60433864774749 5.89822336901242 3.97069572828034 2.59979625578436 3.20691983770591 6.32399167572135 4.07673701690803 5.20284007408452 3.89806602983649 3.21419104749459 4.49509867947241 4.14042656915062 6.20191906791038 5.76906611775146 4.50127125101015 4.42085596073655 5.93415469351264 5.8991441879771 3.89274358706688 3.52399980726882 5.58341570088192 5.94546257587563 4.56904625217008 3.27005780046848 3.20491354779203 5.23595445497898 4.1396949679635 6.11309683642476 3.82615027806396 5.44243857253197 5.4597077415221 3.76160045208017 4.38422547721821 5.81753724284372 4.43689765150505 5.81198415206215 4.78700919817493 4.52952163641819 3.67953587081363 3.99925688339375 6.14476505819648 4.7194848954839 7.98701428715863 3.47520283733032 4.16251252866064 5.72567805599832 5.45667075841334 7.57371483938762 4.13117768021568 3.839100201193 5.09952421119945 4.88755266050711 4.07356538823346 3.46856026701611 3.66375643784274 5.71941279321828 5.21631662540804 5.09461985079993 3.51082790168131 2.59979625578436 4.90634218050223 4.02594991451093 3.96183875186893 4.57220802113288 4.79602505666491 2.59979625578436 4.40561660377299 6.03754579994022 4.61387990843583 4.81348619862974 4.83071134695812 3.21444532604007 8.0664839754575 3.87077178890064 5.1909062690305 6.66277582719148 4.03378337133462 6.7444984428894 2.59979625578436 4.22806184159642 5.26750581092721 4.46914565595974 4.8956933559896 3.87338178481823 4.8259835338587 3.74095456484091 2.59979625578436 7.80405140167112 6.84615086743342 6.21061196644517 4.4039317439758 5.97087504172637 4.41892463125046 3.87848598947554 3.34267066795857 4.60308400078227 3.10899527952792 4.31838416587137 4.68879891237495 4.12953993110064 4.35218213945995 6.9551157810598 4.9275357839841 3.80045825546394 4.46332012582862 3.55977836462968 6.37551942699283 4.22723738248092 6.40374602566945 3.69002083499493 3.97993272338895 3.54042399501909 4.74741908359816 4.53172016949259 4.16207225129035 5.37325073172936 3.23817512837546 2.59979625578436 3.61482800661992 6.82861181603719 4.25555924174825 5.81359317659606 4.82190256382986 4.23828724517882 5.30206303706748 4.38693887252691 5.2176351705397 4.35637714500501 4.55443210104046 5.3247676281537 4.23622795064163 4.70441954290522 4.33540133591835 4.96635956698282 4.52202378317754 4.00254751954432 2.59979625578436 3.3044068221996 3.39292817232686 4.74497132022063 3.49119366410399 5.15598402177387 4.53595357022013 4.15113499666728 5.90912503956522 5.65587461871765 5.98527269108609 3.97308342342811 4.61309429115726 5.64203369987942 5.53327215809027 4.83125126489165 3.63309973265521 6.88151694577801 4.47686435721666 5.61383569611162 6.14853308620082 4.38421152707489 6.00512487404245 5.67469230620068 4.98238337068719 5.08333886790613 3.81637726989775 2.59979625578436 6.63898715908894 4.1545133290249 6.11804559730904 3.58273082408704 7.63769780212716 4.24090190058755 4.25059772865294 4.6336691793727 3.14365100473681 4.30184107489774 3.55423144868542 5.52187375046641 5.99427164558116 4.22304477267185 4.52152156582554 3.53635640865754 4.09159197971054 5.58846472723652 4.97842286962598 4.72562044687833 4.06419099458389 4.0599222907504 4.9769421629255
Manes.01G165000.v6.1 4.78396417104763 4.12294770149171 3.98024382822641 4.84441177295379 4.10720742203115 6.4164179563665 5.89031570030332 6.11453572426484 4.97173107690845 4.03643567027412 5.6927114794442 4.94336693078811 6.13159527279306 4.91064980434831 4.03611831703282 6.06055195705101 6.48681866490236 5.5534563323451 5.25975455399692 4.37243313713793 6.11694008922252 6.91020776317146 4.90910424709594 6.47852348160654 4.95536978657225 5.2225706324185 6.06108074371004 7.24040788954069 5.94442409836529 3.12942703094249 5.17789052858053 4.85657376386915 5.10393874592456 4.94632414653747 3.79344026531715 5.91239072313434 6.72780742489795 7.48782275092375 4.18178306660985 4.01109846268407 6.48840095390067 6.67112063334079 5.82282333388282 4.37899251711219 3.44051830746251 5.43637008034926 5.13839090688647 5.92393706099365 4.47427561241901 4.48443846172709 5.3671121532718 5.48130430649457 4.80709561830109 5.45008065302646 3.79492487585658 6.50091440513258 5.53066880390462 5.53631426836242 5.56848890032045 4.30270472644358 5.4331422605032 5.15832587639872 6.15591600040038 6.32364397525139 4.27131633138368 5.84462794730476 5.31402990898523 6.5635737753396 5.32163022633257 3.88995473718565 5.3017049965742 5.17088685089202 5.55661863084591 4.68113159220027 5.37935167739317 5.62304639731751 5.55051562060405 6.30305737494554 4.22550291220958 3.91085719749663 5.63292362415186 5.78767940276201 5.15021823043096 5.15794868783706 3.59250871737335 4.28569557922633 4.86089184684731 5.06449681145353 4.58487909503064 4.20084564656664 5.22568446489171 6.20302588781343 4.70923245008551 5.02694193153011 2.59979625578436 5.84680225537919 4.97222044015418 5.91512627998502 4.28472162644247 4.31221933964166 3.42255166707302 5.38210378276521 5.96975590192912 4.6706290574874 5.12862405186618 4.63557708542306 4.46246857715998 5.11615985056915 5.61650223522801 3.6394512499023 3.7929621197833 4.74156683859348 5.37862096237826 4.84098834472102 6.50626143573854 2.59979625578436 5.63203118929884 5.53432335988305 6.17388313925319 4.63122847993381 4.01402810203007 5.20161844271178 5.68883318447538 6.28104523970302 5.54250562977301 3.88240910578303 5.29206423248134 6.19390451516452 5.74645839569592 4.2535313721841 4.11772764401266 5.85575232704764 5.46312357523213 6.8135673193585 5.77538616096588 3.2005024480778 5.22239842338783 5.48519665425309 6.09422231237886 4.92618276563835 5.38288204768951 5.4037686557492 5.30029958368185 4.68221721469663 4.73083489496845 3.29604671878417 5.83670781842251 5.48706900215128 4.96950967305542 6.11378370169449 3.5958917857355 4.33364362287116 5.55238397036134 4.31153146480528 5.53807370261563 3.97043266439989 3.65942122764354 5.6830138478774 6.27315254883283 4.8435779654297 4.06768871147266 5.82151755610269 5.69833530280024 4.05027413765705 5.16091198659127 3.49183502491586 5.94078164577081 5.65807937767475 2.59979625578436 4.70368004408044 3.41380625865222 4.64779598652796 5.31365488957621 4.4925751761377 4.77942489674835 3.87788450819921 5.98232964459956 5.6734228888249 5.32160853508402 2.59979625578436 3.96904096430687 5.08963326176041 7.24566779638444 5.47751290573352 5.83970104428031 4.67998057872331 4.80563721166575 4.70863241686223 5.06358643157275 4.74123050678136 4.29147465504473 4.51526026694088 6.05728775581203 5.22885329939615 4.88045283577513 5.27618974700873 4.09135630830407 6.47027321155957 5.82982830589176 5.9230259350738 5.9687290423428 4.57588036765826 7.11891600233708 6.86622304681652 6.02063505343963 5.06501415412562 4.04075971142055 7.03407550920803 6.32761519792445 5.28005994639228 5.00813739827765 3.61601505343628 6.97348902826501 5.56383105482056 6.34907970525254 4.6094984207677 3.9724306003549 5.77423283696607 5.75804160776532 6.9559374692733 4.41160586556749 3.8313921139122 6.50293144470527 5.68316212440673 6.48814951538395 5.32985754541092 2.59979625578436 6.8065738910738 5.41775509638884 6.27730096056382 5.56705187755513 4.71233229048118 6.60347801578123 5.44661197828207 6.51501665090243 5.01860553853324 3.86073559658219 4.9514363774949 5.80923359067528 5.7134799280463 6.76477903309593 5.01081041582374 4.27160858967217 6.57491854885579 6.25156380554846 5.07026097541619 4.39108058653337 4.70962313407106 5.37657334415539 5.29939951778572 3.7735118799602 3.67861131213525 3.73114165719934 5.28848311510666 6.40571732201975 5.73125579323076 2.59979625578436 5.5877276039607 5.45153961495626 5.68929352953802 8.11632379778695 5.63094371791491 5.04573802404949 7.50848248505335 6.377939282557 6.89374422222311 6.02885368089367 4.71533291012002 5.31609638231469 5.77115877977988 4.41186367554906 4.9217247607972 5.04531676994292 6.1681093939301 5.79130303567406 5.44237501764842 3.92267460486267 2.59979625578436 5.40062108789936 4.97118830723051 5.39454166921323 4.41726639727196 4.37839303496734 5.19844233693789 6.43119389336044 5.86394099955801 5.88315553257763 4.43467627807385 5.45547178847694 5.27975720327148 5.02990994304488 4.6946885984182 3.70667846718073 5.45212862408711 4.57509371326926 5.41783333512333 5.40064079846631 4.38912283565932 5.22951712272219 5.83114491391937 5.84119709797125 4.12394203480384 4.17704803998855 5.93431235134322 4.94083240183765 5.82252424873839 5.1756465622318 3.17618018401525 5.23400672360977 5.59226555619596 6.11315655883387 3.37143112947888 3.5355313654343 5.84399689340688 5.39709901852777 5.91811047406409 5.14468414722131 4.56723059774414 5.40939064719546 4.75830734623174 5.73386920297825 5.09800322792262 3.73573165445255 6.23968106191838 5.76880586830665 6.2112348630559 5.31147080603423 4.0862220305574 5.43872761282451 5.67840670340878 6.46468148644529 5.54394137795867 6.28297791613009 5.99074503974537 5.69155193351483 5.88740861612507 5.5338780693146 4.20049541653747 5.61296233556757 6.07444993284312 6.0483331974186 4.54807081784639 4.47085516108398 5.82115361880245 5.22119492260485 5.28603486467494 4.7383549840577 3.81186068293734 6.3093202800922 5.72622246342978 4.8468384723005 4.83364311043483 4.28272686269431 5.75355408872243 6.18434016635912 6.22591151631658 6.10139760709774 4.7890229796808 5.28044503382815 4.81459010940698 5.65182394160848 5.86579001317456 4.87281720386877 5.23309523391318 5.83362274360029 6.4323663517135 5.28541702899226 4.70221076049857 5.95497966599808 6.72000141375853 6.58570652984415 5.17690555366954 4.79601359005439 4.03356320231503 4.60595126627464 6.17092221556673 5.23962880900858 5.6845608094509 4.02594597421259 5.54570102598924 5.41896538366978 5.7166437515898 5.56797210785993 4.34549056655823 6.5741252316573 5.34519810378118 6.06235355268606 5.09130733156325 3.8234705398892 3.74522279935163 5.01847526159803 2.59979625578436 5.27790774733022 5.98784590099395 5.2838834561814 6.11162538852593 4.82523046748667 4.10269059191421 3.90352720459635 6.85534972394264 6.5328016525668 7.05375349688181 6.09943942410177 4.80879643523318 6.9319806716493 6.51996429325329 6.39525897598973 5.08552415410576 4.24211915540633 6.5372598977628 5.75807560894341 5.89064749266917 5.33178365909416 4.34635789703903 5.78774618866019 6.24368625297566 5.96192737457157 6.23432643439995 3.6456884204348 5.30455101167826 5.4582552983671 7.37373990436238 5.5629265690836 3.75882621456763 6.09990502538972 6.39825256559779 6.52536644678396 5.89905252166139 6.04089981873931 6.50336254916163 5.5301585037032 6.36509268263825 4.9345817550415 4.4402791381702 5.04089110747159 4.87197274504945 5.21708541875347 5.52343124050681 3.43507825794058 5.93850990882852 5.35168402902803 5.27904483386043 4.66931585198089 3.43303792983199 6.00860045162976 5.83476478017975 4.16708829141231 5.0260267839081 3.94233965432729 6.30108797139287 5.8754900772189 3.97349048746975 3.95921013793177 3.05578649445254 4.92551686728392 5.83998489415252 6.47624256335489 5.28098540284741 3.26388014084464 5.27125126637175 4.22377357729133 6.46169214194634 4.34528787294245 3.59990066596305 6.40043372951574 5.22331284212281 5.41062808721221 5.75852879848406 3.26482453652333 5.70160900584238 5.14770253981819 6.14152971695606 6.54837123474336 5.97829281663921 5.02317214531686 4.98098204436447 5.59035588068078 6.3570886062725 5.31047192549455 3.67761256886819 5.16141315891524 5.6937212587665 5.59424860178208 5.88415582273212 3.29459327228905 5.73562384123303 2.59979625578436 6.31862704788249 4.544017298905 4.08734879059941 4.90747521066692 5.16917201230858 4.64600603725991 5.14564956726213 5.50950355240563 5.87691087703663 7.07539378422753 5.2401348426186 5.6361134538972 4.67907735641066 8.47545496374336 7.13406284080146 7.39165734466585 5.82687471428581 5.43292227668018 6.90717185644577 7.52011047666059 6.61515937777793 5.49371291053123 3.6202419437708 5.03877978899335 5.94732851853181 5.0410814046062 4.42991844169191 3.77937656857795 6.2103899189651 6.22034784413728 5.77766084604876 5.41460432898351 4.04605795159376 5.809634447781 5.94089478979999 5.95762071451926 5.18794801753468 4.33815545761704 6.62722925954546 6.23891244620753 6.45189771722687 5.23650417642638 4.45172425518615 6.56196141359124 5.79258767594041 5.66826766671414 5.00801926184804 3.42720419169766 5.50891518870949 5.55206153062949 4.6319147963197 5.21888894677654 4.63442388738171 5.19957595659586 5.61360962633304 5.14350553847425 5.57686489068494 5.15782730891783 5.07882525784914 4.90015733021138 4.82816931136984 5.29684443956463 4.80314699418693 5.62582106681723 5.51540591131386 4.65664861801217 5.44929709346689 3.83773340086992 4.9318358891477 5.77530068134491 5.37676013972582 6.05547757581182 4.18363575119269 5.12649729959166 4.4149220817429 4.82730963744631 5.68029146791239 4.55708201951605 5.94758748967466 5.50563915667433 5.1948830459666 5.97842211982284 5.55908597008498 4.85006198755359 5.8539260586935 5.43846308275631 5.87486901799101 4.56568671544127 3.20691983770591 5.13249776219297 5.82029652892511 4.89424945948256 5.41822598353246 4.16043023097162 4.97504287565834 5.37930023313522 5.60172976525373 4.81790940041393 3.42230518372925 4.98218543840448 4.50170208308714 6.00951752671791 4.59278813171742 3.52399980726882 5.18058693207289 5.21671977579314 5.69260754101767 5.893932608436 4.2349604427065 3.94754834690062 5.07892293221511 5.72305543308298 5.73575000896313 5.06128230941163 5.13218323526119 6.22279171498676 5.30104516032008 4.40394795081488 3.28755938414103 5.46720076009605 6.3184677653822 5.17929320739699 5.43589816331095 4.87626252676654 6.2862655205298 6.19416367678545 6.54717787520302 5.72388555288239 4.16251252866064 6.15047041853304 2.59979625578436 7.01112928476807 5.28632841843077 4.48344017446927 3.72416687134683 5.12210562833916 6.03516175803153 5.76800740160432 3.47486106856339 5.29224095646794 5.99159582542454 5.50761919476313 5.91262939747516 2.59979625578436 4.45286013656279 5.9146464907542 5.75005517313888 5.97096800064995 3.51929516966729 6.0718168977951 6.52774166406716 4.40711821045092 4.94770564618983 4.70572597830099 4.5727750085076 6.33857453089717 5.17951015349496 4.91345366195023 3.6382269395015 4.14590414104746 5.92602634409223 5.19459103436294 5.35081774423757 4.54970444987771 3.50863035512316 5.61535991777618 5.56879936931774 5.23979395131165 3.51194589800682 5.76531239474451 2.59979625578436 5.81819703819617 4.64757913364764 3.62019525175736 6.80121367979367 5.0203920245144 5.44916594500246 6.17175651587752 5.33054048886701 4.45824263689333 5.91527161752478 5.11686008332594 5.38798468016624 4.94845242217347 4.25017553240137 4.36033210604459 4.66157691301268 4.87239888197438 4.93055176031792 4.47971126841444 4.82089553618266 6.19833376443724 7.50677086614582 5.94096726404279 4.54686307636248 4.91952172272805 5.95292539046746 4.53172016949259 4.56192607684478 5.37325073172936 6.69288586371216 6.23808933028928 6.9342301961378 4.79587404593374 4.79228556935476 5.2487137397022 5.5313018008461 5.58140866096518 6.08969460835106 5.04793995436607 6.23111177027563 5.38207385744233 4.95093442953395 5.52264134233636 4.63780710703727 5.53328348599864 5.69081951451577 6.0249072378946 5.88830764880614 4.39212749311041 6.00380142859844 6.49006185811157 5.45453837053406 5.13633009270644 5.31716289845841 4.79376191235955 6.27131520830712 5.78543507224529 5.22586562875651 4.3805493214814 4.84338711233038 5.28886410266509 4.72413198109715 4.45490024304337 3.90160962390923 4.36663517684722 6.23753850881742 5.27175588069972 5.3634984312313 3.45040100491848 4.57064361051425 5.45591433021964 7.54668989100028 5.02854162669176 3.54449289306235 5.98175266303903 8.48531840026047 6.43789717432484 5.80575862928446 4.61914670175428 3.8120814247525 4.53691369639324 4.98951246228073 5.17790351944692 3.34591117683446 5.81703020771061 5.52972174975185 5.44132222654371 4.6072082128 4.0763993604706 5.17527966164681 4.79918143079972 5.0530662468951 5.51456485254429 4.09159197971054 4.78109344699428 5.07276683138436 4.94442711839331 5.15273999761704 3.59541879055473 5.43665830309284
Manes.01G165100.v6.1 4.24883441465084 4.87749585337859 5.95764254186103 4.70953819009101 4.53701592918714 4.65705132771059 4.60939778935737 5.23482331682509 4.64829762674535 4.79517645019405 5.38992209199744 4.29155131012641 5.24952538586484 4.0228427264024 4.22385252669812 4.91730601318964 4.14342022304151 4.25595750004627 4.90200043502971 4.71530009844949 4.15760632150098 4.70174863234342 5.86060893779755 4.87075378540595 4.72542002559068 4.82224499232333 4.56488537596343 4.3345954139311 4.41131441014984 4.57283876985467 5.65606284688876 4.21744849955037 5.33567024564533 4.89434511016578 4.51161338167069 5.2441286577524 4.57094358043854 5.06032776414946 4.40028234882696 4.01109846268407 5.21561870366018 4.70804955251471 5.15828496025828 4.99408348520247 4.38944592065979 5.43637008034926 4.98438003797738 4.86198040577091 4.83128654064695 4.73405483180566 5.06000772961864 5.09384765783211 5.75470880416613 5.40745915897429 4.11639527973144 5.47565786198694 4.51913820535515 5.51144163847332 5.31603196620914 4.9418686813168 5.38893797138168 5.04803632612581 5.37376512140093 2.59979625578436 4.41323720793179 4.86191720282891 4.3813215950225 5.16822318719537 5.02619209508834 4.66392953934369 5.56078696155721 5.07638081173459 5.08781054860559 5.8166066397783 4.35439551718836 4.86357103238176 4.60530766047333 5.36256591661948 3.94884331452239 4.07320987282206 5.72395192573912 5.93600238616203 4.60214325663936 4.70573458748037 4.26018185025389 5.76270812526876 5.11788914385215 5.0077553546722 4.64943372686207 4.3804254860873 5.17522079737049 4.96983536575947 5.68802629291512 4.84427727028301 2.59979625578436 4.14804504102601 5.2447654855891 4.83267647019093 5.59613233708553 4.35657185646249 4.18650763161367 5.5105305045463 4.94360026004954 5.76729647937303 5.12862405186618 3.73453100833969 5.39769444188835 4.44306569920184 4.63855023058094 4.12168912135171 4.56928826823061 5.64329658414804 4.20704210651912 4.97810413389828 2.59979625578436 5.25891089829758 5.58208919012916 5.25361909162249 5.65768967133865 4.35230567133016 5.1250232302001 5.76119958641489 4.56815492701656 5.44636579414043 5.31690462229593 4.62665929973436 5.41102633645915 4.7229364053231 3.9016924230135 4.09362941531318 4.84304382594708 5.05394313225289 4.91565394877639 5.40034080619873 2.59979625578436 4.31258487897756 4.48471441980049 4.46455681121378 4.8152637192013 4.87951477833338 3.77288014353904 5.38649818108421 4.34692886030907 5.75940074997632 4.44149024994265 3.68557250994933 5.38160259758185 4.66166625961752 6.01808040985945 4.9128248976036 4.4217710184802 5.38598844106464 4.56331574606057 5.98055360130624 4.68670454115372 4.42998796464657 5.89198407524796 4.27892310665742 5.04020973837454 3.91970661364898 4.06768871147266 5.00411976218768 4.83589954203618 5.8099480897758 4.44830717966704 4.02156810560779 5.29997013971434 4.77334793407572 6.05100434830062 5.02125574632766 3.59045007342481 5.08439477165808 4.56254881716098 6.00129165792225 5.73132759042792 4.65912727125763 5.06953659453863 5.20039296971054 5.88865648930816 2.59979625578436 4.57395347021365 5.80095539261907 4.69059274350225 6.05951683645024 4.85084119022454 5.06351446635226 4.45170263857899 4.56219141839801 6.75954766062214 5.0723746869702 4.7704622221834 6.12898082158147 4.92984794712638 4.86793232621464 5.93530395475899 4.91940020306154 4.44357922460621 4.489184033573 5.20795227703988 5.81021659407723 4.70265421236165 4.41453966895415 4.57697060124385 4.59402258393028 5.98500615354087 4.75595678908921 4.22464656679446 4.0850353033359 4.73247939927417 6.24177833084964 4.21964789456216 4.72263880334412 4.0768761790741 5.17830666598461 5.21646065902058 5.77617896991087 5.47789648356686 5.49998186962841 5.01452256136101 5.21804172383837 4.87237022351815 4.89023089889893 4.20090065972222 5.03592660201115 6.3197580868337 5.10654259929945 5.64581297609337 4.6996641414451 4.72669514704258 5.69604406474073 5.38685168717998 3.96110181010506 4.60434241145039 5.2965119750578 5.53870095605448 4.85723643213074 4.84436993724943 5.26847612119035 4.65462856920226 6.17584500098559 3.99618073743982 3.87599515681154 6.24680572196212 4.81067217740043 5.39655042130368 4.78157264737351 4.76382123912625 5.88125256912126 4.64440480185009 5.59463641530302 4.74752081330114 4.63503451314111 6.19786929856818 4.59789332523746 5.59750978547207 4.16526714279909 5.07827029939679 5.49115305296387 4.77939764540552 6.01088321660996 4.48842192703161 4.27123858081002 5.38021920292406 4.93337163712758 5.80676131966607 4.22994528057576 4.14787459964064 5.5635849396215 5.18515029900932 5.2627219277062 4.67741493806548 4.64528501143065 5.72265289374496 4.60155135926993 5.35532914250809 4.93741211077596 4.45866402952685 7.11875257968409 6.01521956681878 5.32289514962647 5.71452141425177 4.35372005426825 5.41225690118888 6.36833527399905 4.83300286177587 5.35668313889013 4.62385196131894 4.62254636307073 6.08490180406748 4.93972841711316 5.82754746397967 4.40237933025346 4.50342570273363 4.89511281397305 5.47352936060949 5.64920817919259 5.0509558745489 4.58485876971317 5.30736848073817 5.39370273837262 6.09984481052482 4.76885837987591 4.5798457793541 5.4348668307391 5.4366614792771 5.73470708672285 4.71503148236007 4.60536122604007 5.36365852335218 5.19318929829712 5.32265495174394 4.52070223387981 4.76253576232339 5.67509032682472 5.48089980182372 5.67417178632729 4.75244253613716 4.33270631388214 5.68361347877364 5.79604649247736 5.17710434169829 5.09800322792262 5.16291835047948 5.23478118707772 5.47526964915147 5.6870271692584 4.8029730067434 4.38566084144501 5.50948600489843 4.63588079081302 5.05177424118067 4.73539157843828 2.59979625578436 5.02571118957215 4.6654397252067 6.35601498110545 4.8415793671163 4.77073843978038 5.45049654293907 4.76720759114265 5.10696481390873 6.24496041229669 4.68650849430965 5.06871934849143 4.32008369506927 5.65934742589896 4.85674429455652 4.98654315229346 4.83426450122892 4.90972230975181 5.24994237265679 4.31100153345427 5.13210671537145 4.93260225282153 4.47916531704845 5.54741830375864 3.53785864499071 4.24180896423255 5.83365921119672 4.34673173643139 4.92387769868566 5.09155458537436 4.28166872174306 5.14706831565359 5.09149955110436 5.37073169524425 4.42934175299678 4.8704244409661 5.08740459183289 4.67348432871763 5.55955296885153 4.25504589024885 4.5260874650991 4.96143245681275 5.20492721697171 4.6574836981894 6.41431494421596 4.2003323745881 4.99285517406928 5.2981033003359 4.91488999321837 5.81279896450213 5.28463572456551 4.45993186670992 4.91579978931395 4.77706823718617 5.31801617498363 4.82313902439302 5.40381449736056 6.10353579701108 5.45442718617544 6.350357264757 4.74263115452788 6.12942691511825 5.31747575735229 2.59979625578436 6.55007995842818 4.91122513232904 5.53256317886493 4.36533609943922 4.59668652736278 5.27647678282152 5.36263608172142 3.50383966973202 4.80325821802079 4.60814931306917 5.36264244229128 4.68404355364971 4.30777361904588 5.3219368766005 4.05092012482805 6.12730017299033 4.60514702937736 4.51741061154326 4.78296470796942 4.82367238700671 5.99544070484885 4.18858767721428 5.39346761405505 5.20473994908989 5.07067613302827 5.76555823361439 4.44505854693882 5.19268190551552 6.07450445835417 5.75205261810888 6.20058351840121 5.31680408754558 5.06052884256812 5.09963763720545 4.35047210788633 5.36819947660112 5.08652934455484 4.35617210479615 6.09929149161415 5.22131947500438 5.95989420571456 3.69286530377354 4.59610338483865 6.67524136051638 5.02053622334337 5.31488583001111 4.66931585198089 4.77691364228542 6.1047965834686 4.88888388893041 6.06128085816383 4.13669328844041 5.82249562628382 5.43321442628883 5.2495047350844 6.16004079577735 3.47810055175345 4.37382673236107 5.90143275146677 3.83696014386519 6.0465591269994 4.52830817133366 4.22118444460963 5.80226334197066 5.44911630249045 4.98115682154745 4.87333895590114 4.77925593147348 5.83829211581721 5.82189738662496 6.00421663881881 3.61142910901563 4.6484966174793 5.98392781648005 5.77828603014479 3.9617972396281 5.63782717029435 4.81982449847577 4.2612363289914 5.61649839472444 4.46947258608016 3.56431211964338 4.48212124836195 4.7384593456795 5.95186849397802 4.87087834565377 4.91748168036696 4.52956853056321 4.3471033629926 5.12877388407023 2.59979625578436 5.33093017354426 4.7759048352668 4.08734879059941 6.16348749982142 5.67002426137364 6.11095414553053 4.68875171605704 4.82714333656763 5.11680698318396 4.78480524236176 6.13373848590565 4.585886737021 4.02344476662737 4.90273180478721 4.71785409963733 4.43055479502318 4.46935682356672 4.19394616087251 4.58539686869404 4.22847096841924 5.64352309899612 4.18367620562526 4.42478401527935 5.80683802202202 4.657374070889 5.92675592525476 3.88523365074274 4.65712189438627 5.16086403007488 4.92221076287533 5.77766084604876 4.18973019858316 4.04605795159376 5.30466570877666 4.69667553286214 5.9307089121544 4.38713898327236 4.53366856272276 4.4943932086342 4.56301211946597 4.89977420578011 3.30442840010922 4.20562410871988 5.44417260917532 5.10621168726121 4.85028166447726 4.57468468488636 4.87346517633897 4.83467908946884 5.50055135899491 5.71326977865712 4.69684545549118 3.79022776133736 5.56850478935108 5.03586826653451 6.45495264795412 4.98885355857355 4.22857605576998 6.10825215526757 4.81801344420793 5.84134004012865 4.58393265031517 3.88450556008927 6.45455538513055 4.52643479859676 5.79882198573758 4.99350654356429 3.97414549722241 5.24078951452773 3.96341306426385 5.5202844011366 4.75043873356912 4.58772218336491 5.02610284076538 5.14856845573006 5.81352104999712 4.73855522499333 4.17112351917494 4.94471252187188 5.72821392276374 5.13079605536206 5.20484549552137 4.75695042887499 4.60411684613702 5.33753081033637 2.59979625578436 6.14128567850541 4.76327262890765 4.69829263691575 5.93795223913294 5.14287709749414 5.3956279899116 4.72708823069925 4.58409321107861 5.45409551402468 5.4829157788648 4.69241594075646 5.34692338736955 4.75249933078582 4.69166536321623 4.43022146207797 5.84054877143852 4.71916761286226 4.97961921365209 5.47437079028925 5.04681725976668 5.69260754101767 5.2401143168163 4.2349604427065 5.41060829335181 4.93794310357392 5.93148179622892 4.88162675144335 4.9788660080907 5.99774429266441 5.39045909236585 5.47618944487911 5.67061021334537 4.43689765150505 5.00718682030978 5.48980397436196 6.00351283096253 4.39569363555179 4.40455012698823 4.65240891376462 4.86192366656367 5.87660149854612 4.61042826817164 4.72267716123655 5.62952936658302 5.45667075841334 4.99405031376603 4.47587490570036 3.73658898751313 6.43025004553062 5.47291254912977 5.03742792024162 4.52263728459041 4.87104511840405 4.25060714661932 5.99159582542454 3.7445127826073 4.00777204911899 4.98574003949392 5.68648396343942 5.3019577835399 5.65678367094762 4.33722006042985 5.41533298024358 2.59979625578436 5.66355554998841 5.02890370927168 4.90489661188858 3.40187214262271 5.73585342830463 5.52210549429849 4.99612678628184 4.87106737800112 4.61836078385238 6.108542903529 5.1705342993859 4.70107227787606 4.47969400932959 3.5720670294192 5.99457455096518 5.21324457502104 5.56879936931774 4.99304355134171 4.8911084257173 4.99756211145604 5.66832519039415 5.04641143067455 4.98992400367324 4.85970413799031 5.28669861160211 5.97087504172637 4.63982384825694 6.00915622555678 4.76577684386492 5.4499010758657 5.67476129675143 4.8073884758923 6.13324397313211 5.10097984193846 5.02024472534052 5.31372157536492 5.04284729582669 6.31528942929949 4.60845679480937 5.31256610877135 6.01500361718555 4.86915647433068 5.54931869025199 5.42726386592799 4.14949671807348 5.64669826720934 4.53229041055596 6.04761263669926 4.77138373522455 6.17064995199924 5.53346530776512 2.59979625578436 4.20728187979744 5.50035941480492 4.17830683294313 5.55956729896258 5.01462391454766 5.75641320202921 4.81177198682862 4.64669143697385 4.970754961259 4.62611057161448 6.29821843474863 5.09360811746484 4.28796603573824 5.61213932363427 4.93991844529126 5.82580500294677 5.33139933248893 4.68630234199363 2.59979625578436 4.79506330818208 5.90038521059706 5.23003311768263 2.59979625578436 5.81655761967682 4.45668542427955 5.27834127792797 5.05833373695292 5.20258369478306 5.01915856386124 3.97308342342811 5.84934432098406 4.85281783325322 5.33095886479565 5.71622738349198 4.13821543031849 4.52410886343676 5.262392252374 4.40864496411247 5.94115471654609 4.46110170123014 4.60847679098817 5.67469230620068 4.93915302024865 5.85956190245626 5.05791760522706 2.59979625578436 4.88234127353117 4.88131473026624 6.04495661028938 4.66070521076106 5.38377122387121 4.03854513884636 5.2135877495244 5.30581816093841 4.72377909511632 5.84640987008508 5.16435470113727 4.6130087313599 5.23280356981548 4.97264106171882 5.91182327844347 4.8774297721518 4.68019457823036 5.68673703116137 5.44295304573327 5.41646759022444 4.6399066178351 3.70772987377929 5.22603042824775
Manes.01G165200.v6.1 6.26529272651103 7.06704695407054 6.34583345008958 6.36456785049425 6.39424227297735 5.94450577492237 6.08035726963737 6.11453572426484 6.16366662255587 5.54127218964152 5.5867135203055 5.90545277177278 6.0296662952701 5.96978765541018 6.04985141543543 5.6440902812751 6.40218639200371 6.65554457197473 6.66319691085731 5.65113629306289 5.7763781349487 6.23717262220065 6.28994563090645 6.3357545150034 6.18485860899507 6.44934626861498 6.56979771244885 6.23393141246162 6.34540838083565 6.0824351318153 6.6972207149115 6.28686493272522 6.36906260205299 6.47920187292345 6.13860580382652 6.39717589009494 6.88600834563951 6.37820689964607 6.56854566346179 5.88362646969828 6.14463118321264 6.54801895115716 6.32886890925709 6.37039828294657 6.27224302684344 5.70000918294559 6.31787212762358 6.04940438544919 6.48885905759923 6.281242154614 6.32582389093368 6.69402617245391 6.5477884383901 6.48665892879551 6.13573960900464 5.90512767464672 6.02391322026611 6.53594490346981 5.52947056741019 6.15035836760414 6.66064312818733 6.75091661769732 6.579176726419 5.50880681331723 6.43014987402226 6.12358408301613 6.16252858862204 5.78011211966267 6.09508152299207 5.79413923290143 6.01789763748246 6.67284874917587 6.78731019660334 6.4348456154551 5.69841527937453 6.45146301507657 6.43950591444965 6.51550141011617 5.93981041904774 6.52562097374333 5.39416711912797 6.095624512713 6.26864763192463 6.44398577057036 5.99526073780053 6.4616542351985 6.59504625396206 6.33719087287413 6.48495630196324 6.10620150928915 6.43923688002234 6.39867080320856 6.286214977941 6.12330200782046 5.6713578930303 6.89851363571326 5.68109602587515 5.47715730039927 5.90566215738814 6.0004951411456 5.65987461267867 5.60536806271551 5.8003933080879 5.92086212387939 5.12862405186618 6.17810335514432 5.71786335307638 5.6225283106037 5.70490094760766 5.84545744342094 5.49022262179694 5.30122058109315 5.91487444374517 5.8943165309498 6.50626143573854 5.84800711921259 5.58208919012916 6.14341676839058 6.17388313925319 6.39940347013045 4.99992716547416 5.85051635734456 6.01962215406074 5.79540064308193 5.88013228045961 5.87814885450532 5.35282632436294 5.69274887157195 5.0046027953583 6.20479674698548 5.52324167811404 6.73660160322831 5.96792970541786 6.57783641451463 4.45982622027543 5.97080495680926 7.12160789592318 5.74994436915402 6.20702470907287 6.27686514857449 5.92194145354848 6.3958271368932 6.24008796997087 6.21583074885761 5.6597624687305 5.90043288562922 6.3757500299525 6.29920901047 6.90245873623336 4.9128248976036 6.45728638690675 6.36951934538318 5.94580767513758 6.21505340636791 6.10443573406361 5.85800688525401 5.95359146733631 6.36510650844721 6.51330076657776 5.62781093613459 5.8425447831024 6.41450728749991 6.41130500082159 6.44254509730703 6.35606458500155 5.65738932404659 5.718309513407 5.53779043209544 6.92228915010659 5.82637385564938 5.49168247735923 6.16583532736747 6.03209323248812 6.29855334353287 5.40382217484145 6.21836856809999 5.82210308333042 5.93681531210773 5.79951248380987 7.3090586589855 6.08662843566691 5.9026310678512 6.59298938295763 6.47826941616148 6.5473734933697 6.12329882328008 6.95767984424529 6.62047944786445 6.8160025986067 6.89932839650478 6.5812559686079 6.38447023042377 6.79219171374087 6.28759392539313 6.68320103129497 6.38836253455124 6.32769775862288 7.26512687305045 6.31768642089854 7.3252372334854 6.6019900022495 6.09918193353789 6.6160242863026 6.65405796550779 6.56866946317808 6.42643302327642 5.74057705093981 6.58335381531011 6.46398771991035 6.61527088644742 6.10490540004748 5.96500621193093 6.6980821608794 6.46543186837281 6.05790588820136 5.87747846888981 5.01924815039452 6.34435675935991 6.15687126602615 6.3659448028165 5.88829096191651 5.90151349594182 6.84115020847909 6.17350250861975 5.32435658317126 6.4667074284275 6.47681981732819 6.89175460083057 6.498641942842 6.26905359174456 5.98749833618018 5.60917961903256 6.34044651096299 4.93555061971203 7.0049378377958 6.39579919074719 5.72090310755444 6.05134708407863 5.86223386702595 6.27957277231583 6.21376253459015 5.90926342821652 6.19624617354538 5.99915438574078 5.62252654558303 5.98559328475952 5.82802635949142 5.43532631114447 5.43204051087204 5.63213189219079 6.78299225768665 5.7562678412964 5.44776133930182 5.95153160736733 5.94908699853585 6.35195606304291 5.83224570338506 6.14536147531447 6.41654349204238 5.77028086564633 6.59480892433758 6.06643378524966 5.58670924125625 5.87034864961706 6.12087261474042 6.61084656831435 5.79700817093748 5.93241164420908 5.74284396366077 6.07373848181992 6.40040022676116 5.89832391746687 5.3945258875246 6.33644778826621 6.2645368162829 6.41451216125358 6.1765075834513 6.23259248789457 6.44226076566203 5.75689899409079 5.99180636442177 6.5341727309246 6.42177185716755 5.88352247901245 5.54447516864317 6.22588840005945 6.33988886408929 5.6812047832695 6.43487293504426 6.3370604479016 5.97180086409056 6.27574950087122 5.26041089232641 6.62570733029783 5.74649532569952 5.75956549932326 6.06419656260509 5.49752304695542 5.96005275709596 6.11916330133598 5.74326935741104 6.30844014413975 5.75737123183573 6.47427737808913 6.00712649517919 6.08114138574099 6.02423436443492 5.54334317310361 6.08775168143696 5.83651728241001 6.27633565086355 6.51788636993273 6.13397157541297 6.40604190412203 5.80594037364938 5.87258291029018 5.75358046107652 5.60221452529057 6.41653089242804 5.13104693550605 6.29485463229437 6.01300563020442 5.69959901376063 5.60859605008478 5.94632707321222 5.84575859484747 6.00676012348192 5.64461286988552 5.78985293007983 5.47472274303557 5.67513349094238 6.37853575280077 2.59979625578436 6.49855744533187 5.92445655638287 5.70527750474205 5.72884575980585 6.29749119246865 5.71164792302457 6.17863599615481 5.40821395191695 5.20192304598811 5.27701163761688 5.77898310149185 6.39856854088189 6.57354071558903 6.34429933484272 5.61356491594508 6.70585713484913 5.95370913601586 6.38202479558908 6.19972400269027 6.26988617882386 6.69100943744863 6.18434016635912 6.25261596625018 5.67874015771036 5.91159814575007 5.9006028716247 5.23212737350184 5.8617731181417 5.96994751182533 5.98592029071349 7.09557702560943 6.16952513088617 6.03738714596272 6.29315192380416 5.5169770617309 6.07877417757692 6.47028946934103 6.11797372663128 6.00246573361534 5.61194804367242 6.03787066764664 6.01762533320038 6.79546285508334 6.50983092234033 6.29199396846506 5.68788810754649 6.45130269911799 6.7677474341155 6.62933663121488 6.3208487042827 6.13210928047575 6.56322828024304 6.51543110133335 6.53107707580224 6.83682684217233 5.88543615696574 5.26862107747237 5.89462345974873 2.59979625578436 6.26362520959372 5.98784590099395 6.62454620016495 5.51904414819448 6.31961772543654 5.53950082171627 5.91272291595957 6.14272815824317 5.70574770220832 6.0987586116567 6.39808062113851 5.20758748985249 6.15996608521093 6.18448098614514 6.06177212081632 6.3292092791788 5.42820949545199 5.97780081981058 6.34014257469786 6.3992870946338 6.18932758467257 5.90355842427549 5.68172724507355 6.04945887953012 6.52791395821616 6.45193134363312 5.36399314850928 5.64434399733025 6.58654091735178 5.87536482251897 7.053768527366 5.73874448128691 6.16148792761717 5.51116033279584 6.17896435458317 6.22965801279506 5.2386278897127 6.52789537657586 6.23262471863035 5.50821213715762 6.53894246050751 5.70100356211584 6.12994044290197 5.80860455281654 6.22927708182004 6.2731583570205 5.97107690384012 6.43305571176775 5.89780001531299 5.86327618193756 6.21264411670544 4.98898284742636 6.4105145210262 5.88564338276369 6.14468017767328 6.67846544601817 6.20280614084776 6.06163041792779 5.89168361698946 5.76104273755049 6.44302366362417 5.40600573544241 6.14725348430717 5.57519748534646 5.9917692075907 6.63756325692453 5.80514503322456 6.30782274375372 6.04751759271553 6.29242429368817 6.36241041491874 5.60003987300467 6.53740142495481 5.82189738662496 5.98681006417434 6.62478163445719 5.50469465844131 5.61759495100045 5.77828603014479 5.89966269739538 6.21511517838586 6.14325493725076 6.05043315896735 5.52887351006905 5.70960024578939 6.74667569156076 6.56711258981108 5.09085941873043 6.0848758338318 6.27623888836475 6.20483139885169 6.54520047946151 5.6464986331803 6.54591739981555 2.59979625578436 6.2969143694834 6.50706269092904 5.70247414477968 6.02808590865811 6.19151834715546 6.22009607049409 6.40309695695802 5.71934834206978 5.92924269588847 6.44607944990834 6.83206919981348 6.58654925411772 5.19827687583516 6.55681908183156 6.42188155099796 6.78785941991906 6.94074397982496 6.40164886349335 5.83510566705534 6.47487896368033 6.15786901231951 6.79233755548585 5.67015458364413 5.90515297254211 6.17620150385393 6.11930201177809 6.27810061112514 5.48259837637153 6.37173963588342 6.44264507679364 6.39689236135479 6.2621565097207 5.07597479601367 5.98288372304614 6.3703607564665 5.69467001466541 6.61937043169062 5.38908512681978 6.18538462031836 6.51702620418583 6.36627558077625 5.83815575891467 5.81204629440844 5.57954599661096 6.12095780786503 5.95554318508784 6.43914011318844 5.56090073625464 6.18938016318283 6.23867600514484 5.96539743162759 5.78043008122039 5.81331599300698 6.32884602738266 6.00396712038647 6.63077999338967 5.88604928689518 5.86828188538901 5.58413440648029 6.70370115406255 6.00633986940697 6.36898318695493 5.68992205028173 6.37380596660998 6.27351615618496 6.25425567142817 6.88756672678663 6.51070949700121 6.05441218279089 6.83620732781134 6.57841688924739 6.76466717227436 6.04528507741665 6.14337571343375 6.42096917251164 6.38651669169507 6.26244612014193 5.98767521965817 6.21655029939327 5.94572534558795 5.42491176819512 6.57653196537807 6.43560398213828 6.37136599109389 5.77555119994654 7.42922537432772 5.8377432631913 6.72791755225245 5.38368433356289 6.43246486020153 6.10316420846079 6.81893938929468 5.533775656182 5.72038793936989 5.49396849642741 6.14668531783475 5.74016611737239 6.14076060867656 5.54732387201516 5.83033602955496 6.40263860658434 5.57822651253043 5.91719048637149 6.99622040893931 6.42663696918744 5.7956836872757 6.14626503047667 6.26531955513103 5.88554702013287 5.97077640737302 6.11392059085729 5.76727985702053 5.97022668459672 6.81876153635204 5.72447585986328 5.85677996191508 6.24519850980088 6.20203138196225 5.44531987412728 6.06336928251844 6.26935886786113 6.88988767262337 6.54754436806614 6.22556562473267 6.24064351235136 6.68456678665074 6.88801451425793 6.69796490757575 5.97516964459612 5.72567805599832 2.59979625578436 6.71234829731139 6.41928311096725 5.90338527320341 6.43025004553062 5.6724037808182 6.45212797655056 6.16280776548188 5.78521132334819 6.89955837776553 6.8576167369062 6.58769794387058 6.73783965051815 6.20533532725241 6.14534705743913 6.29363301620946 5.81616051126034 6.21674686434991 5.77481698099939 7.23938708120323 6.31168212906501 5.45147283072295 5.79833443549663 5.52130465347094 6.59336141841485 6.16862344586328 6.08375576859008 6.16625926643928 5.90376240643388 5.56450261170037 6.19692907497009 5.98350200318222 6.70699466328752 6.62866895200848 5.52780746557118 5.87980627691726 5.56879936931774 5.4243228945872 5.17625780774699 6.29586657838785 7.40703718308614 6.32936865392559 6.06176774267772 6.4392333154787 6.43079955178938 5.71981904782567 6.0671474824265 5.88937535911602 6.28402430660601 5.56615692694614 6.02172659434461 6.12120339609283 5.49322920159568 6.28780800140427 5.52486236559754 6.24658609232153 5.75852288595906 6.75942995442405 6.44476827129143 5.67482543492675 5.15658105765464 6.53147303973704 5.61060136523566 6.51689607084015 5.66454539671568 5.94440963322587 5.96929562435168 5.98869054743714 6.40564502401662 6.17064995199924 6.28551569921558 5.43284111539091 5.8414578730157 5.96501318606564 5.43689620155428 5.63696000403334 6.10468846369039 6.10828062391651 5.96722366931954 6.36948473398965 6.64647973950875 6.28614808950425 6.70993317126453 6.46637603949192 5.54365522584932 5.56006662259465 5.9293358368537 5.84936419271658 6.85254371242489 5.95401347739757 6.44494285993448 5.98107661349096 5.45453837053406 6.2889931916762 6.13187827377497 4.92571270001075 6.82102969657092 6.19601337351821 6.81943384041914 6.19947375216321 5.31407876235584 5.7475870375431 6.28788702308209 5.54236632438713 5.69133929058838 6.19660129775184 6.29865555105068 5.68229941711267 6.08383584873083 5.50125917060414 4.84498016954057 5.22641799863132 5.94892383221063 6.77047197662722 5.17988952273905 5.79425909573097 6.20798030974331 6.43789717432484 6.37576800666663 6.17092492992214 5.76986004089112 6.54870736864746 5.4080317551449 6.09408911378749 5.39914264361665 5.78609953699858 6.64094153356752 6.05428719888116 6.44898332584304 5.8492294180417 6.13412063690065 6.54707819642251 6.54573340266021 7.66129073395894 6.73037131980073 6.24724231885836 5.77192252057624 5.69946422278576 6.02872605089834 5.78152965797365 5.80277115356353
Manes.01G165300.v6.1 7.36195021559247 7.14477843780612 6.77814009272447 6.9447654808324 7.03056436857012 7.14060770232067 6.69644271469431 7.04343486468874 7.92997014160326 6.99973134766995 7.0263753165966 6.70800374450658 6.92754748449764 7.63979939624258 6.7014954228013 7.20907728193152 6.88998686912999 7.31135500645807 7.63851090183881 6.6415321223501 6.91609102999276 6.99944081580646 6.71427800783156 7.28744841238099 6.84363503914909 6.88338504329435 6.944266435944 6.68403387396462 7.01523035354626 6.31124504832191 7.46268669740379 6.72766284153799 6.63314362630051 7.37381661054088 6.88382465087841 7.55950378022114 6.93137300534751 7.13277281267155 6.72363706065195 6.16405329907191 7.17344890363771 6.69617708249214 6.72979905835302 8.22064399264814 6.19039716035615 7.0612465307941 6.87031029664069 6.79562463097189 7.33427558028648 6.86150537761301 7.03594869909927 6.91787119819352 7.35119002192619 7.02618936118502 6.83983668065734 7.07645774205422 7.07851046224887 6.80176673229639 6.51416660287031 6.63805042146806 7.2022819960055 6.83938347763199 6.73109021928054 7.21661909449412 6.94985976320282 7.16730480526594 6.62128216270618 6.14232428474892 7.06816853884402 7.00429243020202 6.7468520902536 6.5063717310313 7.33621798669882 5.8166066397783 7.93611239632133 6.81864635673644 6.81670950249032 6.89481197812371 6.99122958832051 6.75851779382319 7.17636769882049 6.94318308507471 6.74843447052864 7.39900090794842 6.86161232389804 7.60659709895199 7.38546387715171 6.87977160413256 7.38012565410601 7.35234669986537 7.59520659000752 6.99944959889645 6.75866163963101 7.0664905501396 6.50522654805199 7.14391484080657 6.99044130275494 6.63723597393975 7.04575168423399 6.58208036762026 6.58707471799383 6.9866839430853 6.81429831676103 6.31376259680976 5.89057866898297 7.15112571748564 6.66185494249565 6.80961292520643 6.89810822927466 7.43429310733667 6.91639159350005 6.9632571146452 6.88727878394312 7.65171555213549 7.02921040017765 6.73770069269399 7.28926434737755 6.97297734522693 6.91026758468561 6.8176881149404 6.88665943693905 7.16653837869231 7.01606921393091 7.51055021343272 7.16579697459833 7.20390912016093 7.30789326985563 7.02827071405382 7.0001486898154 7.1442665825871 6.26253085000631 6.70894291952388 6.36688357353989 6.72001103962418 7.83643814272503 6.76572907253198 6.60691778258415 6.79303000944433 6.23767674363066 7.17569705029682 6.84684279205399 7.08400788389089 6.66416224722148 6.78134218191728 7.46620503013359 7.18730567722301 6.66103704696266 6.78922028737137 6.80376013043258 6.46902882030237 7.0455292803033 6.51730300308153 6.87183784621473 6.80799342366508 7.4472810575492 6.80765164210219 6.42759088039496 6.70969145498556 6.44870668787705 6.88561212545358 7.28025500280825 6.96359517111058 6.56130389851734 6.99713101899135 6.99590663364062 6.84141078575066 7.61729400947357 6.76207195580814 2.59979625578436 6.91607982321762 6.67138904379824 6.94097320435601 6.06794150980467 6.62086175040342 6.87258307628497 6.73251455655259 7.43899047941671 6.6929963541991 6.63687143053405 2.59979625578436 6.8910097532257 6.68955502991232 6.73922424781255 6.74750882631439 7.00699202308665 6.41922942428634 6.88955376271711 7.12360404463213 7.36955797524173 6.87913703064076 6.71593050392193 6.77443495017534 7.55453929092824 6.5931076497547 7.19450824048866 6.97179522276938 7.08442243331133 7.34328353515927 6.7132084903969 7.03588704172747 7.26188918805522 6.75178382740481 6.86015175728927 6.61107235855504 7.13508310722841 6.68805463247143 7.2394186872814 6.98155293953117 6.73024551467315 6.81685355465275 7.13046845426244 7.12493738508773 7.19474395369621 6.54127972101077 6.48942309827385 6.57716091452074 7.30622570536261 6.68034281548038 6.15687126602615 6.45662329127342 7.12033214210675 6.48345573004831 7.40035045283365 6.91689295244474 7.01401550549201 7.14916455062589 6.76128236294084 7.53181137533944 4.72669514704258 6.71934390596412 6.92644620957388 6.85472542234379 6.43810990696634 6.70796288479252 6.7864330722566 6.36712871361205 6.40008689955283 6.24535015458676 7.02341988938069 6.78069269595425 7.07233378944486 6.17689813308689 6.83825040452055 6.32193915228013 6.94702997998019 6.84055874059372 6.53519665314824 6.47480884244492 6.82120606210562 6.73294105573257 6.73772833099855 6.21640787184938 6.41356438145016 6.54516351409603 6.87516708494157 6.51046673398302 6.68309901941219 6.10283208080674 6.3082456204354 6.64347957073588 7.51527674288713 6.28539325290033 6.37472090233173 7.06415571605284 6.98275368629376 7.33974854896858 6.39177240288994 6.08602775046683 6.25735217941576 6.44959328440315 6.67685574726088 6.44527466195623 6.34381715270096 6.30728308154247 6.45811980926811 6.08970315111178 5.98067434733803 7.11875257968409 7.26252425874587 6.53584629006111 6.69318550166638 6.70776683526358 6.69824692640427 7.71514601369639 7.09285146525841 6.62748809027737 8.14113683111662 7.03180879474061 6.82377380097421 7.00501408872091 6.60653722559676 6.96733162891209 6.08289857176215 6.87868595386993 6.5885151509889 6.66845908756947 8.82186336216737 6.34913731813686 6.70152932181294 7.1901281145696 6.75237707414419 6.60699774378911 6.31530176060058 6.86517123348575 6.56454646298899 5.93170513741685 6.73799800964699 6.05486730128236 6.52888692088996 6.13825640492334 6.80240015591335 6.61294252777146 6.23929149360626 6.50937322640683 6.59983209257347 6.79358830524104 6.09303851549592 6.50009250919118 6.55779626886726 6.88543662993294 6.29485463229437 6.81860197164155 6.04367344420807 6.87109479028698 6.83529139105026 6.93410474140632 7.13101298178841 6.27955967639888 6.34364803360858 6.90521539402229 6.10473345376092 5.82028549703176 7.17295988287586 6.72397585028017 6.3459235386508 7.03900800347856 6.31615048133036 6.97313978330724 6.92014976191536 6.96442395982435 6.41575945286226 6.47175993118427 6.86225811607455 6.82264942544788 6.22144563560789 6.84945500359854 6.79555229789509 6.66097408727769 6.91994141224014 6.60461042262281 6.75269593203587 6.82601164516798 6.98023608605117 7.1674163401166 6.38594880251523 6.7501859209711 7.24070454875379 6.78665577184031 6.52526566401122 5.9465572647318 6.06576247569583 7.20961550818748 5.81750598172834 6.69858185541408 6.91263556123811 7.59590212564839 6.93431881873258 6.66364360732505 6.78187758964228 6.96514737714455 6.85049743045419 7.50562672345446 6.96953556517224 6.57700314916277 6.79941739812026 6.30579133794739 6.6971994792125 6.75096681177919 6.59750071635321 6.05390915236768 6.8135185029572 6.55547215996267 6.34716122908253 6.73493775538011 6.62739923314852 6.76297846926436 6.83043219668492 7.03386402842921 6.25641623298609 6.55255035292143 6.86230718999743 7.54475845129738 6.96666823746303 5.45063570736461 6.9098086920592 6.69849091374809 7.18148186763798 6.85971712250974 6.19104925128562 6.31651748574841 6.52212836240278 6.2077419586742 7.8269110867436 7.30578821660748 6.99800247149273 6.75736153680776 6.22714746790721 7.25284537876144 7.07711672702071 6.65480483269096 6.54035893169033 6.95247971424615 6.38428023493519 6.95944816474752 6.29686479960277 6.71514725093602 6.58378301466833 7.54402692571132 6.69052102008261 6.03656581620158 6.80994015537263 6.66525242568889 7.5673342380776 6.10195683347134 7.20213567838403 7.86039708132731 7.12981036308552 6.94722469696306 6.97385933406185 6.94671026304841 6.64565512415199 6.18860212250643 7.15913429764361 6.9215155393811 6.69768168240844 6.44783524472363 6.5348953707882 7.49024178112212 7.53410849850171 6.88233945150843 7.19570759909457 5.99980045539375 6.9322558828669 6.8678652496963 7.2961923505071 6.95760673337483 7.09508020292032 7.87225394277743 6.67236900921845 7.19897145720105 6.55998509712435 6.69935175850751 7.66602733496251 6.02897348397495 6.5394076271353 6.61202778602463 6.57849839346326 7.21232662468379 6.7705611224221 6.75284582937321 6.87712716781853 6.02100101904455 6.29586081141449 6.66099338957369 6.8109383482222 6.71570553199867 6.61396680755996 7.12057469864749 6.35432649515428 7.35113964310723 6.5921829562634 6.90488363552505 6.26367354073011 7.03071773976422 6.96383924395445 6.78024398702392 6.18952135029058 6.40600132385578 6.53965121546735 7.07678637259244 6.24481308140955 6.82341543735792 6.34637404878813 7.13118137483803 7.18876844947751 6.92394492987807 6.3811581025713 6.49095302335306 6.97235132347308 5.88739682827073 6.74610524745223 6.58328843442319 6.84383159543076 6.4455571167118 6.91497496749682 6.77539349496043 6.16433343716197 6.51812243203802 6.98727759223259 6.28100218956361 7.06482147809373 6.83414432130498 6.55029976130937 7.07212664034476 5.86176922673028 6.68624525414728 6.71564256276165 5.97743725839879 7.04625789371746 6.54125788179944 6.31473831954473 6.61979857655556 6.21426944531798 6.60590226308407 6.30993516657222 6.74940523756489 6.99658743564011 6.45684448087937 6.97465446173986 6.11433973510536 7.2422827078664 6.62753310779483 6.65070780515287 7.52358005296373 6.20644635419751 6.81761446662069 6.74975164937291 5.99924613378413 7.32980823168966 6.74746630422731 6.81732874470616 6.43528945564214 5.76448807363115 6.68277014125052 5.65329302852944 6.36588584882221 6.67700670203781 6.43806018508158 7.23945568436893 7.06743384359175 6.68106943305794 6.81424812775268 6.78735802260018 6.8107911897485 7.01919682365501 7.10363906537378 6.56554335197737 7.20101560306117 6.48190169744912 6.6296104806386 8.0939870124253 6.64607727479295 7.18554256485057 7.32423558500515 7.36542270080432 6.72617768341642 6.88290236644529 7.27971427408358 8.27292854352618 6.76323841440892 6.37962061814609 6.85879791268794 6.77133008000147 6.91649764835536 6.6708126706182 6.88829771565538 6.51860925301238 6.63076794781429 6.34355479761205 7.96957898296648 6.99429299392297 6.37886600152348 6.52270881366998 7.20488570080968 8.82806981428598 7.62315156482151 6.56082439613469 7.8575106948364 6.69276495322686 8.17225380113844 8.0023318414203 6.51242585312995 6.94811981264459 6.77603453491047 7.38895440543461 6.56580281610086 6.82850278662493 6.5031651146465 6.81811932957663 6.89493548043479 7.12176127207148 6.2416983545262 7.02317761236049 6.16304360623712 8.65708874017033 8.07440597358387 6.60055134825861 7.24309565495822 6.92352573338508 8.16953801175836 6.49893827073802 6.99372307769156 6.94253537192614 6.37669473904389 7.54096225213815 7.03540939662023 6.53780207009549 7.7515630987452 6.72785058749189 8.07294767063183 7.6548943775226 6.95528124765718 6.83511432085026 6.83526446990861 7.27208273771309 6.93540888706875 6.80206927656459 5.45667075841334 6.47521524335436 6.86733740701078 6.82328261116416 6.86242421393491 7.13677738188201 6.20330832963678 7.2295103931475 6.61438572770143 7.28822256791376 7.78322309978428 6.8748117516255 7.06918605259178 7.08937430573395 6.79520866523363 7.44088186934926 6.39195109246075 7.06649531947746 6.8395879743802 7.48369603271101 7.40139309979941 7.44527776238335 6.70706778784254 6.28498486416536 6.956325860304 7.48768018137735 6.82676279960182 7.55094561156945 7.12647385086263 7.26923141531691 7.17543266786032 6.7444984428894 8.36441428088253 7.22023928161414 6.51227026740829 7.10624700838625 6.50009014703901 6.51770974699708 6.85507798158762 7.22589470048761 7.7088603174128 6.71698545627052 7.06939520329992 6.84963970660341 7.44737952056111 6.65702578207806 6.95270958243652 6.88921132017408 7.21727871064243 7.12315471869252 6.6255370745619 7.34253337941217 7.00650296617323 7.26658871845471 6.94151722693341 6.90673539991513 7.19026128321064 6.98654530473911 7.59397308216009 6.91190024781038 6.651696272424 6.85599571071797 6.63994270580175 8.13232009207928 6.45592289019834 6.95358560897625 6.99287040655755 6.55653371017708 7.27224632862341 7.34832326734325 7.15136253827509 5.43284111539091 6.57156908817012 7.75272917256314 7.0541581546896 7.0731175856374 6.64416801712554 7.08047638396628 7.31719330480022 6.69877821491703 6.47246305529428 6.65530023208961 7.12989007157919 6.81295518511972 6.94635658777736 7.55216109663997 6.93859052903455 6.81305511031898 8.10609162859487 7.22009585277482 7.23303677764625 6.69982660596486 6.83137218399025 6.90277461167231 7.64859135379111 6.97917910635131 7.12511483194586 6.89642048939243 6.58737155904115 8.19833070291942 6.80522423132749 6.18012920555283 6.37116777751179 7.47909977037673 7.17522816274318 6.30850772774197 6.31845909567869 6.39371818066762 8.3158090555773 6.68462950151358 6.71443310530679 6.90874613539383 6.77936038286271 8.06649228635339 6.71628927397744 6.41553384638773 7.02403021694843 7.3388626171521 7.01948640625746 7.00067625160604 6.54562990287093 6.62221641072628 6.65118291550132 6.90468537843452 6.52123764286335 6.50610796747342 7.32269079019759 6.85668181126092 8.10193548053516 7.43863774975985 6.27490059735744 6.89667140755849 7.03793039614239 8.73051743587901 7.02936750815773 6.69572165808087 6.95720836329619 7.36624075601483 7.65106693090657 7.58602786326251 7.17110205230693
Manes.01G165400.v6.1 4.83163011852923 5.70503563487551 8.42174021566007 4.38794224610239 4.31741511555182 5.23032281496243 7.6201597421406 8.95482304488598 4.40632380015334 5.3187464075477 5.20947611018338 7.67591825839933 8.35188147702635 5.01313701025272 5.47268100534136 5.27653034710547 6.96057721998931 7.6035944684249 4.30500120005423 6.35088854988706 5.05542157179824 7.34396463807255 7.67403324891872 4.34688391558484 5.18749037985792 6.03152629283494 6.26926138413457 9.07907755572352 5.3823476826712 4.57283876985467 4.2095518786502 6.88379245480133 7.6756634477173 4.72488323177018 5.39204818750841 5.12733218812251 6.50556789212393 9.38098580153124 6.84680855428974 4.74971060250164 5.72326555575233 6.9941441618001 8.14869669272607 4.01013362095992 6.23190802051814 5.1104747860921 7.54650480444328 9.42443300034962 5.37398138988488 4.1714907707322 5.28198704865361 6.43937036184769 8.18500850660632 4.39059188236612 3.96778331297524 4.98709378531464 7.14338064270571 8.13396894953176 5.17006950385315 5.06245572404618 3.88167187948534 7.27931827550772 8.38986167483404 5.50880681331723 3.38028800220858 4.44026838554202 7.98307749188409 8.91667734427164 5.0623731535513 5.10279881932545 4.23795117700515 7.48063637511516 5.7308798036939 7.1951315606854 6.53526458751034 5.00160310992276 6.28285672306284 7.86149809927144 5.50797928225139 5.54103021679858 4.3096638976182 7.43331222673893 9.38276650702597 4.79264206821483 5.06236918897976 5.63219250990327 7.17716065363245 9.31840275601842 5.74738553815452 4.80144522482332 4.75654633841196 7.399116827766 8.78802363076608 5.90542004815023 5.6713578930303 4.6469170582252 6.19808730488012 6.96659951182751 8.18854205637774 4.72994720175817 4.67464955418902 6.00215493502427 8.33375416954227 8.11977356805768 6.38223026684978 5.24794857744825 5.93306608051565 8.10196031629542 9.75843322410117 5.78148293259857 5.00863129571073 5.30122058109315 7.92460694780035 7.86197086962049 6.50626143573854 6.20979590653914 5.33212554798042 8.07404211958731 9.19868536695311 3.98810965753994 5.90358254098252 6.07048829438115 9.22537539975418 8.89575500986847 5.90716115992674 5.94017794453268 5.80551608685096 8.08025230980495 8.76320734196403 4.17635669384723 5.58874933461792 4.85910388137775 7.78364939693424 8.6233547765144 6.05403405088992 5.53978503086787 4.39902573701029 8.03412699527934 8.01025067320745 4.28701857680389 3.51812105738734 4.48006376864137 7.08738410364801 7.72206753997075 5.16798534557289 5.18201687661492 4.38027920375344 7.16605012347769 7.27800728908447 4.9128248976036 4.08526611010474 5.20024572681378 7.65462413446678 7.95341890987054 4.26669918164942 3.73218818552341 5.33201104372392 7.59144697465367 9.44334413964083 5.58101288429526 7.1669783490015 4.17632700804572 7.33332588472721 7.81886361596738 5.41225170117536 6.20609179320307 5.45382460909342 7.73300439595028 2.59979625578436 5.5670838509395 4.4835593417509 5.4710030598959 7.43915633578482 7.44179793689333 5.87024633025837 4.53822848754876 4.440041055121 7.93722325592088 7.77064796942488 7.3090586589855 5.57380211608442 5.40306859595893 7.286229164508 8.62294264051308 4.24248945556191 4.9475597257706 4.14318554364039 6.54884000985434 5.17431326143174 4.10030127978829 3.29524616250881 7.88588994440703 4.73548497538029 7.23399930603804 7.74432128752139 4.06143807849691 4.44357922460621 4.54706789267843 6.88595654835108 8.33090115972173 4.8249846479025 4.35571363284792 5.12049411149528 7.21473013697542 7.19823177849373 6.46505382308064 5.4415452584556 5.15531403428089 7.39529757025837 7.08886078620793 5.14839013390328 4.96915299257441 4.17007092440641 7.13707242316375 9.00396524514044 6.0169879107369 5.59476646897298 5.72819495329631 8.08902973300246 9.46833963495733 5.48532712861866 5.67116296035784 3.92783410820748 6.9023208274571 8.70072759208443 4.62478439745239 6.99853461601431 4.5959366869236 7.86012558711606 8.853153534928 5.36747446282752 4.0293596729302 5.3307954245485 6.94098054464946 8.53294509238767 5.46777464206147 5.30600796257472 4.9514363774949 8.27961480619251 7.93592729457123 5.15538343253632 5.30511337191259 5.21389190151877 8.27873177035287 9.48201587099706 4.68599228095206 4.91632713281065 5.18956015202425 6.56491152159564 9.07550652644378 4.84010752971864 5.21619891988482 4.93238035846083 7.34237004209258 8.70598488276775 5.08109013077884 6.97234994017089 5.15296601957132 7.03577915108363 8.02764316778372 4.21027499894845 4.95097337616749 4.89544784176968 7.70657776519659 8.26706689754116 5.26793677545413 5.71041008578754 5.14460399130957 7.6176005429122 8.72020205803052 5.39918141641389 5.89832391746687 5.7705746102233 7.03152909326415 8.78643865441125 6.17150229521475 5.0656879990056 7.11875257968409 5.67945566764647 8.10003271368836 8.02217416445569 4.69391393473382 4.37839303496734 5.39104055793606 6.43119389336044 8.66791896125853 5.29394660960499 4.93176466354794 5.32540999903824 8.11970563672137 9.28261847343543 4.73146906539012 3.70667846718073 4.1162160226387 8.40961797495286 8.127299518497 4.04816312576133 4.86840944542726 5.67138874640594 8.52766049520572 8.31316604303068 5.1967781629087 4.5798457793541 5.3174699164832 7.59125675019489 7.5879802452512 4.94421806263606 4.40424514600529 6.08775168143696 7.02668058169348 7.7666762032822 5.16851897472431 5.35053249032162 4.94367145120753 8.44325073103177 8.82015454117781 5.88436919009452 4.7023371933689 4.95093114453115 5.60761433906444 8.13704126967427 5.5274671607775 4.73152221672989 4.62453992983073 8.11997842443536 8.9900227258201 4.54739245581845 6.71706624402932 5.47455700283827 7.94291628395833 8.53203171010967 5.42816873497427 6.28297791613009 4.14236215438059 7.31779089888733 8.59156163118891 6.25471460684903 5.95444063355125 4.60115349631999 7.26935717392392 9.05808199262855 6.83958341713669 4.82740206871183 5.26793468073435 6.31275544560225 7.96759393260897 5.21834944762796 5.55413996140789 3.76349752466115 7.35087534506891 8.36469146044898 4.94585425243646 4.96575453933881 4.8208252304534 6.62175252340023 7.81078180600792 5.33678107421362 4.18752906653414 6.29724868197935 7.23324300011777 7.52344501524837 5.05970962099685 5.23422522778171 4.46636480257059 7.12648112344325 8.0297103626262 5.31522146534606 5.33341597201542 4.96092564701269 7.48227855693114 9.03786853169728 5.33349789295365 4.79601359005439 5.98908225859245 4.71005479575199 6.41072131284162 8.11293587170818 3.95095103811457 5.30595462617543 5.1249161472348 4.95782263726286 7.96061668094217 7.20409289783672 5.28198270947651 5.31330386261509 7.68660995604932 9.56602714510594 4.68917482556339 4.28518843906567 5.17263465874258 7.76558771163153 6.8664971313568 4.8908210218187 6.68120516762158 4.5283571934968 7.92003019741366 7.94989613867115 4.80737660722295 4.53951708861522 3.88470582115985 6.59522140530472 9.84637048872797 4.09566998091808 4.33172291751663 4.51581886449712 7.79425325740962 8.91473991045332 2.59979625578436 4.37000824473682 5.89476717709474 7.23430925752073 8.1255721444918 5.36105996021324 4.70287734667204 4.71004082478178 6.72515362088537 8.19755355823789 4.75569151704437 4.90864029792179 4.78281226188741 6.81758126585444 7.95172596333391 3.71156365949856 5.39951109150891 6.20890332798752 7.70525806536429 8.40054183769299 4.41818319836839 5.72611704074237 5.22795114133872 7.92462981779283 8.60281496340011 4.10393562431819 4.82311655926632 3.96474163586061 7.68490416174041 8.40439364680246 3.81507478095943 4.11392882753146 5.22316075618494 7.48552865948331 7.47429706139962 4.86298207768825 6.12533753755921 4.90570579055344 7.78247109463713 7.77024165012347 5.16693357204516 6.50258496690557 4.66154937543948 6.42272633146406 7.57718857507469 3.95921013793177 4.54692943204463 5.08330146595551 6.07990026002591 8.5909878563109 3.76598262200036 3.73100358925145 5.09913388626336 6.46685740876683 7.86273994520816 5.65484422714165 5.23556229727718 4.85235310042324 8.26552346717051 9.00133508419268 3.91918525734912 5.19724290732548 8.82370582769424 5.23374250663091 6.86419662799793 8.88850944033368 4.06576216325702 3.37519338652555 5.63757254394743 7.56676947202452 8.43727842857077 5.26556618670058 5.46172138492603 5.45544826598061 7.64825060137471 9.14103068904654 3.68422999573073 5.1776320457508 5.3618677904741 7.27823117401745 9.08339589189718 5.14430315599326 4.67468137031772 6.46201100361222 5.82894220949602 8.13769373745002 4.47292355178268 6.20858151396655 5.7660401630188 8.42634524444932 7.09888174343746 4.91053172089911 5.19827687583516 4.5373060117903 5.14745730404464 5.98376866039365 3.96475469383661 4.97358913318429 6.34740075835456 7.21054847986028 7.79185846442213 5.17192791565224 4.93946949789838 5.29653381920791 7.20788444302426 8.46150858013062 5.05705785626516 5.87317076563667 5.09921640046376 6.92139794516532 8.68126198730593 2.59979625578436 4.30135395449846 4.8350541931895 8.00718312176863 8.43872761334951 4.2166985514361 5.18435603841588 6.62722925954546 8.35038626440671 7.84196544752677 5.91146061780383 5.98952237932511 5.24027654492664 7.56025226860549 8.82756202940327 4.00100422223671 4.2821861767757 4.77067040838384 7.09996917863958 8.4048339366114 4.87597329876011 5.92235000865803 4.69171528271106 6.28185863492144 8.14427033847415 4.71797492483488 3.22180690923061 5.93075148458242 7.05269363977952 8.68280091249579 4.0536971848221 4.54755158678647 4.30483835102731 6.97778915701435 7.61697187306757 4.03206207795829 5.47595324645993 4.72330626636969 5.40929299789856 7.43802061235645 2.59979625578436 5.22374919337619 5.07723139479167 7.45144069826294 7.76466639789343 4.04864246268307 4.17112351917494 8.70459480180553 5.01389636995763 7.43200286832974 8.02163689991893 4.32596008537443 4.06945102054039 5.40919204550481 6.24443676743365 8.06908069981031 5.15678791424745 4.23993738336238 4.97267179469575 6.95891199026984 8.4495813139316 4.62237165260186 4.65386298713517 5.13718661899674 8.53639314054607 8.59515470188713 5.68565519627945 5.10154295957484 4.98218543840448 6.83394321126542 9.11597072823432 5.25630750776439 5.09659078655789 5.6179495778391 7.08849428502948 8.32031772016114 4.05020411982674 3.78528617484139 5.67840999259527 6.50189652819806 8.04215549304222 4.28870618140801 4.84485763444975 4.4131675108357 8.0989134736507 8.52567051418857 4.40394795081488 4.86360446955157 5.78107725644332 5.86788706036966 8.21817005768398 3.83756148430802 4.28442039026697 5.0865482931154 7.13199045410368 7.82289707311892 4.18224303474423 4.23913379881278 5.29350071815812 6.77708925018124 9.4932249380215 5.70354343247041 5.08862668919055 6.31152089579528 7.00523746928372 7.21566899873617 4.35955436680913 4.60972899230954 4.11915002610035 6.8576167369062 8.19705088144816 4.68289342987098 4.98574003949392 5.31601952584516 7.09217616602694 8.65609644577835 4.46028077772416 5.65675284210717 4.87964051764886 7.70992901757205 5.45147283072295 5.60360233391902 6.3376758073641 6.08234541530363 8.18064696559038 9.25642886147196 5.14295239634672 5.71165173484639 6.09232165084079 7.63892604083721 9.65895179950368 4.93775403235419 4.54970444987771 5.8450155151538 8.65155598697299 8.12709175801927 5.2950859256653 5.57521245691051 6.07693738732877 7.40703718308614 8.32412563077582 5.56574767335527 5.82067531334602 7.00718371160592 5.93201093132909 7.43328222488252 8.14399998747513 5.08952466357875 5.8297402941138 4.90563922182255 8.50083797342647 8.93564313991224 4.04888508924004 5.98416357527986 6.05913955214544 7.2022809127701 7.91463409434386 5.90911586214388 5.02575755894123 5.88425604820771 7.14568392487273 9.1405561017822 5.80556814482652 4.60220110752524 5.70402293559459 7.57881632358779 8.2959544159462 4.77138373522455 5.37325073172936 4.57616735560759 7.12467257782049 8.65411411284113 6.82861181603719 5.170958757447 5.3448796809337 7.29812928447947 8.31739336110994 4.93292490009322 4.23305947155913 5.12420637072029 6.96669549875844 8.21819131418489 5.26260705046467 4.63780710703727 5.12771829705894 7.716540673165 8.67297410217224 3.76185652348974 5.0508226458434 5.359145462439 7.10043342499154 8.22617219272147 5.35957048458314 4.20932291959874 4.35711926794763 6.87875570236602 9.66443285661482 6.12379792083706 6.19947375216321 4.39923853806211 7.88836462270327 8.40462766682667 4.56658392026922 5.8993823849909 4.83125126489165 8.05623143745006 8.70630813851831 4.41169629372577 3.68792152061727 5.26609965023246 7.35190626434482 9.98316330380641 5.62205272575615 5.5056596158314 6.12982948113927 7.95763969357048 8.28535834808239 5.83249367834222 5.45378053913065 6.11804559730904 7.48857041020047 9.79184014769237 4.03854513884636 4.89114045859765 4.77203755914525 7.82828812930026 8.58105796304558 4.42042900114239 4.98820341545047 4.98647246987545 7.6058978734217 8.43164912393392 4.8774297721518 5.68739346904197 4.95359282810081 6.68574048830093 7.75721791193074 4.50780009739831 5.0684557491192 7.81190812151178
Manes.01G165500.v6.1 4.92208928774818 5.48022326878392 7.91675624013168 4.66128356383843 5.08648901616659 4.54151371017192 5.16694132540813 6.1785099883717 3.98248337933614 4.03643567027412 5.43157309953891 4.65856251490016 6.49178547150355 4.0228427264024 4.62536291587122 4.72036009360457 5.32270805764901 6.29362876625205 4.6792604955962 4.55548773694474 4.77934231553453 4.5426955421875 7.40283860861544 4.68609551156861 4.56504331854367 5.03723622187339 5.10620199308965 4.41789579572278 4.81928758069193 5.35650795414888 4.43107563536172 5.18900269901821 7.15129902535762 5.41558432026007 4.73068203848033 3.57314526813464 4.68775831137049 5.94960469559338 5.08086315233555 4.84732351476912 4.83701052737507 5.3953987953293 7.52540113404994 4.20918139565387 4.30718039443163 4.68012552580513 6.04184385985622 5.63360943588985 4.73895642600873 4.1714907707322 4.98928799620533 5.50225974450388 7.9182979077073 5.45008065302646 4.90592149178267 4.77514021373469 6.00646138280428 6.80176673229639 4.23986962572266 4.15475930425483 3.88167187948534 5.44414812477035 6.02704262112332 2.59979625578436 5.54805793901455 4.55943305771953 5.34895540066534 6.43069658947658 5.13195418006694 4.94419970993944 4.56109185446289 5.56509448131617 6.85265617639435 5.36305375509599 2.59979625578436 4.53439994614756 6.15704242485715 6.03959237472298 5.01599018006489 4.4551851714764 5.86368008421471 5.72368558885458 4.87954221306525 4.87414313900079 4.67896024049718 6.79938373752857 5.1436396067752 5.22172102427542 4.55133004812908 4.49954478414492 5.01151215309466 5.16668676122576 6.36985717396196 5.33156929546211 2.59979625578436 4.14804504102601 6.82027725117898 5.12795876887476 8.66750913762333 4.8533800213897 4.71444805408611 7.24069078556075 5.21264484989265 8.05558549273989 5.89057866898297 5.47434303590959 6.29675743251219 4.93571804870628 4.43488994432361 4.45638386098243 4.86529173213339 5.40317737499403 4.81148414201546 6.16836461248725 2.59979625578436 5.70343134865592 5.3916951520626 5.64530798014404 6.32309898385111 6.21438414053417 5.5571119248034 6.56604442604662 5.93523147483018 6.30820780754034 5.27544748867977 5.4773244400713 5.57227506932018 4.78595897021073 5.0046027953583 4.00429153483328 5.13920760143777 3.42111300273466 5.29728080396743 6.22887404341044 5.42753588131463 4.61378717257133 4.64027177841435 5.0997057461949 5.66671913781364 4.72870798905648 4.59397129472366 4.78468425466052 5.0704344912218 7.90698009478837 4.64149593403444 4.8501855419508 4.80399080689754 5.80717100194364 7.92316824988523 2.59979625578436 4.4217710184802 5.35079034909746 5.38360563066883 7.88753806296658 5.40509384866061 5.37049057732473 6.29171847438694 4.78304814462621 6.62464078640714 4.57202156773152 4.82826932289707 4.40837829255936 5.31817321557137 8.77382221764057 5.16091198659127 4.48857202118282 4.03481240626194 5.0687025731161 6.05100434830062 4.28099621270788 3.97573545515495 5.04663903152174 4.84836965333982 8.45574050692368 5.75203204866012 4.01811986290264 4.50598838802153 5.82132828856022 6.99641591253686 2.59979625578436 4.85775521204599 5.06423009031244 4.86935085981065 6.65237710139003 4.90359205789575 5.55584834422008 5.20406619479451 4.84017609675457 7.63686551961633 5.02257962550291 4.7704622221834 8.18774309889928 4.92984794712638 5.43839645049218 8.25490184616432 5.03444858211063 4.337354248113 5.30041941683254 5.90795628409442 6.74260146805292 4.70265421236165 4.84781036807688 4.80138540193541 5.34604787276633 7.85611110623112 5.09907451419746 4.68955457213042 4.69484066578449 4.9734815873513 8.37357059093375 5.10323479579914 4.76706771889353 4.89212188941727 5.70383911555072 5.95053969257645 6.17404065464751 6.62916799785202 5.08545570826288 6.93987331049872 6.04141351611522 5.10870166805397 5.48617669582588 5.37656108534112 5.08997901787421 7.42588750014425 4.83897329277406 2.59979625578436 4.6996641414451 6.73099770965066 7.09434545976819 4.66847920244415 4.82032887296899 5.27032082082062 4.71052280785417 6.58137448830277 5.22934398520777 4.81155357150257 5.71384897367205 5.16987023301967 6.9043944246464 4.50996042039975 4.86196373747894 7.27404993507617 6.08697825748759 6.00391118885794 5.42729357467237 5.13717780170955 5.57785434666009 5.58627675499107 5.85410978132683 5.15694558841555 5.30746830574276 5.48042901586487 4.97116669211376 6.12870411492421 5.14865086198736 7.75945055182417 4.86952805884877 4.87293062676232 6.58553433234684 4.21027499894845 5.57616136922787 5.1373510237536 5.55586849916395 6.67428882586767 5.32668904654781 5.17198942989615 5.4041363397018 5.71966833685934 5.82345635575801 5.18303452169828 4.81030597306794 5.59516209015817 4.69960266016551 5.59025662399087 5.27723366380306 5.2428859636772 6.23259248789457 4.83512784337182 6.13842551507869 7.16922710105692 5.04144292771375 5.12092638610598 5.00854485862728 5.44867046989903 5.12838280985082 4.92552676462597 5.18246438579971 5.08774084989317 5.39975901715797 7.47890530263018 4.61782403153636 4.21539119434668 5.04538866941889 5.26701670868136 6.57760899706469 2.59979625578436 5.27392048744611 4.75448782943499 5.23023539217833 6.23744575768589 4.62332069599525 4.81476674337399 5.14351968451448 5.26655124334857 6.74844577034794 4.81154546982179 5.63296941406099 5.14021615542058 5.67010335275667 6.52345484053807 5.60475017115792 5.70287288829738 4.94367145120753 6.26920165706384 7.20533176933452 6.15628951374537 4.33270631388214 4.43797733939349 6.31706342040517 6.86135558683202 4.94559493365986 6.02168830906059 4.88719409546314 5.4034437306454 6.43722820487544 4.94921910740071 5.24212915300763 5.92441533117899 5.73154519891575 4.42563555826861 5.1627244093492 2.59979625578436 3.87794310174846 5.27268418411865 6.75535457194744 5.46965512249317 5.81878059490306 4.70507706304233 5.34178185247602 5.98997850584024 2.59979625578436 4.87119208530271 4.43937779671944 4.39481134649749 7.43322718411539 4.96539091588027 5.84542429938417 4.45238483169608 5.69050351067365 7.31446219755247 5.14548341544168 5.09239955356119 4.87789217390752 4.8879347268948 6.71233183854348 6.55492421521468 4.8557303128943 7.17047966570096 6.12822176905815 6.52998076796746 4.50808139317072 4.93078622930047 4.7345624569665 4.88453505264455 6.52152287729766 5.37296364725444 5.24661049099051 4.3522844964648 4.9252977729314 6.50889288566613 4.60654291665989 5.66449651874963 4.17196970676318 4.71005479575199 4.8403760149576 7.00594772683218 4.40525273669117 4.58318412475417 4.73476852535415 4.95782263726286 6.21465379970171 4.92711534040001 4.61396785109902 4.28720996198989 5.0529575893867 5.43125103392474 5.05612706079352 5.98005875009764 5.32907307127489 5.6170127460704 2.59979625578436 5.04924031159078 4.03287503074016 4.40179599829866 2.59979625578436 7.85554006021057 6.07774543203929 5.74991549649887 4.62999287782196 5.6671404140453 5.58006409866568 4.722536146903 4.87357752513516 4.69585257795122 4.89859227949971 5.59031905052767 4.53481684454607 4.09854497638558 5.47427941983539 5.68416272193363 7.87068604570012 4.70332573364266 4.83417084542351 4.71004082478178 5.19496045285805 6.27964329199216 5.49720730473124 5.88078240420128 3.5242076349085 5.55423523658108 6.72466998201125 4.79808129532899 5.49236289645518 4.70911467679486 6.0321817401271 6.68679318352535 5.48665722693972 5.31966909212857 4.79928741903788 6.10753328007708 6.69692266293718 5.14282163926461 5.09463957663347 5.1055831670441 5.56082093311442 6.34697764913223 4.60273130965232 3.1944944784519 4.47701274241221 5.8042770709118 5.1254989555152 5.88932970795149 4.20538657720876 3.9676398053431 5.43258962532273 8.60942711079822 4.03145852475667 5.96092237770421 4.39372719194037 5.5873251764508 8.52404304671096 3.82410692028373 5.0441128247388 5.25773547301228 5.44814430368903 6.47624256335489 5.22001857275817 5.52254165100503 4.67014457476377 6.65021738325819 6.37956575777625 6.04072556886254 4.93687802344587 4.71034045717167 5.97556172961069 7.42074081439427 4.6207038858183 6.64752161915574 6.69568372763027 5.14770253981819 5.42088932038659 5.56146954079924 5.00852165908514 4.46739589568783 5.22696170739179 5.35874470056861 4.21584791522146 5.19532529606034 4.39272052798781 5.20179902476467 5.74314369975532 5.69261898701102 4.58837719610483 4.64311414484047 4.84713209048625 2.59979625578436 4.95846439570555 4.45625869774273 4.72065398569737 7.77184407433406 5.62731689197448 7.71209637431645 5.37221865564865 4.31739975432947 5.736903192612 4.66405744234781 7.65184545009106 4.52283004554001 4.22404722437942 4.6387984266857 3.96499107920503 5.65533400678766 5.28304337595817 4.26426082643677 4.97848815819414 4.31724638546637 6.29015926084453 4.4730281371709 4.93946949789838 6.28597869061615 4.70556285380356 7.2845747870625 4.89397199847069 5.0182246365511 4.46415867982614 4.86259430476321 6.51438232349087 5.14993051625028 4.51135776194157 5.16546212373829 5.15469961905547 6.85648357139508 4.73209038987608 5.7003070803544 5.51105570625039 4.69790833442528 5.85227477477335 5.72051606060833 3.76305104014096 4.93339086490696 5.39654452100347 5.28036140335132 5.1258783014473 5.46195600582425 4.77067040838384 6.51997823376963 8.82972953043294 3.91977688023099 4.56514379325141 4.99720807738536 5.67952271676689 7.9689968479738 5.28152004832028 4.67603057894539 6.82943902528354 5.77928202765921 7.63783840389686 5.34628858744136 4.54755158678647 5.62582106681723 5.00453041978863 8.11772569327015 5.18266251664087 4.20417787148903 4.62957487871594 5.53346888613259 6.2845812626315 5.3325877757504 4.6711121758506 4.66964406816034 5.34510199525235 7.23667845004652 4.91540086124536 4.69168183007421 5.11216602978702 5.28167271728134 4.5677056373483 5.62548443409199 4.62893068796874 4.49081769130175 4.49748935006333 4.74399541057762 6.54794294947232 4.61800737911602 4.03768077184493 5.13249776219297 4.9044134552069 6.05326205295819 4.72708823069925 4.25794387672197 4.6512886659473 5.43207545924143 5.51600545300396 5.26216569655401 5.05691560926093 4.42085596073655 4.69461373825044 5.34308500827923 4.99014883134464 4.85144568944303 4.74196741806627 5.26895518286576 5.51947950209434 4.57945277512587 4.2349604427065 5.37740178579213 4.78027131680255 6.25879628299325 4.95856968392164 4.18196899199269 5.3848319310607 5.02534823949864 6.71117727412087 5.10504447911872 5.06566290584542 4.62986643830076 5.40015219415293 6.8802792647483 4.77511696414165 4.40455012698823 4.49615474992 4.66832207899897 6.05969716023892 4.92975949871779 4.99395989226998 4.72421009073995 5.45667075841334 4.93320048274864 5.01825718989685 3.62159293703543 7.02174125886607 5.73304700747314 5.78475034502436 4.59682331837994 4.45593961507622 4.66757617753741 6.48924824687045 4.34856101834066 4.00777204911899 2.59979625578436 7.12684827209013 4.97767952485994 6.57992478047835 4.85901635599342 5.22734230268985 2.59979625578436 4.83365273438365 5.77481682090605 5.67982729549791 4.5250600410798 5.50661593314138 5.10927415181323 6.26423987130126 5.1073113995223 4.33162068150676 5.2754454423841 4.55837129242641 4.82333839327079 2.59979625578436 4.3449948183877 4.81896002349975 4.55736363885622 6.02037366045521 4.40514309164492 3.86994420186815 4.26288235301031 2.59979625578436 4.78321682204247 4.4916018600498 5.01455920841662 5.02496380398442 6.31023688914816 5.50356724490719 6.35417050042275 5.04072007664994 4.69120794458479 4.74283497021949 4.31838416587137 7.17137574400633 4.27553572170227 5.39853104403788 5.6186297714582 4.7677392484579 7.34383908206746 4.65336298090464 4.99343659608505 6.24509865175747 5.93289954604325 5.80616671408943 5.03479441589819 4.54686307636248 4.85152145157924 6.07887932567116 7.44791593422603 4.56192607684478 2.59979625578436 4.57616735560759 5.43284111539091 5.44588779537058 5.96501318606564 5.13377335982227 4.36255775005225 5.67732959446089 7.52446643635117 5.21090351264654 5.13187547138053 4.66764273769189 5.46250067502583 6.40274342525883 5.41305062482472 5.16502688313708 5.36075465893738 5.32749771898131 7.38394970020298 4.00553713877279 5.01035729891254 4.91649102665063 5.26510912687693 8.17392393551477 6.10755043780981 5.31716289845841 4.88317435380111 5.23322635757787 6.0626208133708 5.84995405497493 5.38196962834012 5.44073392786822 5.25650602297652 7.50634461621809 4.80927262227293 6.02279054924566 4.97875319061704 5.29690872286535 5.2231151742381 5.3634984312313 5.63530212816751 7.03842331420181 5.45591433021964 4.65856445445995 4.64884908062328 5.92840030647907 4.59399706649545 4.89479369880442 5.61088024143791 5.36543630821677 5.31725591148359 5.96789617406382 5.98205497131363 5.62985127671387 4.82165861889825 5.70913800325587 5.62033430242117 5.25491713274113 6.75893305822976 4.51729558238497 4.75037316753336 5.76423604141396 5.46704299300807 7.21679616604047 4.38907894129213 4.53117323164598 5.03212776340602 5.27030530762629 6.2826773854014 4.59738124723385 4.20043975114315 5.19312206364115
Manes.01G165600.v6.1 2.59979625578436 2.59979625578436 2.59979625578436 2.59979625578436 2.59979625578436 3.15536754223307 2.59979625578436 2.59979625578436 2.59979625578436 3.263295019147 2.59979625578436 2.59979625578436 2.59979625578436 2.59979625578436 2.59979625578436 2.59979625578436 3.51852869536645 2.59979625578436 2.59979625578436 2.59979625578436 2.59979625578436 2.59979625578436 2.59979625578436 2.59979625578436 2.59979625578436 2.59979625578436 2.59979625578436 2.59979625578436 2.59979625578436 2.59979625578436 2.59979625578436 2.59979625578436 2.59979625578436 2.59979625578436 2.59979625578436 2.59979625578436 2.59979625578436 2.59979625578436 2.59979625578436 2.59979625578436 2.59979625578436 2.59979625578436 2.59979625578436 2.59979625578436 3.19842031549437 2.59979625578436 2.59979625578436 2.59979625578436 2.59979625578436 2.59979625578436 2.59979625578436 2.59979625578436 2.59979625578436 2.59979625578436 2.59979625578436 2.59979625578436 2.59979625578436 2.59979625578436 2.59979625578436 2.59979625578436 2.59979625578436 2.59979625578436 3.10654593426012 2.59979625578436 2.59979625578436 3.14237346324655 2.59979625578436 3.43153906783138 2.59979625578436 2.59979625578436 2.59979625578436 2.59979625578436 3.13708551334606 2.59979625578436 2.59979625578436 2.59979625578436 2.59979625578436 3.06039705082243 2.59979625578436 2.59979625578436 2.59979625578436 2.59979625578436 3.17512532819144 2.59979625578436 2.59979625578436 2.59979625578436 2.59979625578436 2.59979625578436 2.59979625578436 2.59979625578436 2.59979625578436 2.59979625578436 3.11194123837751 2.59979625578436 2.59979625578436 2.59979625578436 2.59979625578436 2.59979625578436 2.59979625578436 2.59979625578436 2.59979625578436 2.59979625578436 2.59979625578436 2.59979625578436 2.59979625578436 2.59979625578436 2.59979625578436 2.59979625578436 2.59979625578436 2.59979625578436 2.59979625578436 2.59979625578436 2.59979625578436 2.59979625578436 2.59979625578436 2.59979625578436 2.59979625578436 2.59979625578436 3.40831739229295 2.59979625578436 2.59979625578436 2.59979625578436 2.59979625578436 2.59979625578436 2.59979625578436 2.59979625578436 2.59979625578436 2.59979625578436 2.59979625578436 2.59979625578436 2.59979625578436 2.59979625578436 2.59979625578436 3.43950802520564 2.59979625578436 2.59979625578436 2.59979625578436 2.59979625578436 2.59979625578436 2.59979625578436 2.59979625578436 2.59979625578436 2.59979625578436 2.59979625578436 2.59979625578436 2.59979625578436 2.59979625578436 2.59979625578436 2.59979625578436 2.59979625578436 2.59979625578436 2.59979625578436 2.59979625578436 2.59979625578436 2.59979625578436 2.59979625578436 2.59979625578436 2.59979625578436 3.07495913220232 2.59979625578436 2.59979625578436 2.59979625578436 2.59979625578436 2.59979625578436 2.59979625578436 2.59979625578436 2.59979625578436 2.59979625578436 2.59979625578436 2.59979625578436 2.59979625578436 2.59979625578436 2.59979625578436 2.59979625578436 2.59979625578436 2.59979625578436 2.59979625578436 2.59979625578436 3.08843871467039 2.59979625578436 3.17616497868894 2.59979625578436 2.59979625578436 2.9940602321428 2.59979625578436 2.59979625578436 2.59979625578436 2.59979625578436 2.59979625578436 2.59979625578436 3.09391014913098 2.59979625578436 2.59979625578436 2.59979625578436 2.59979625578436 2.59979625578436 2.59979625578436 2.59979625578436 2.59979625578436 2.59979625578436 2.59979625578436 2.59979625578436 2.59979625578436 2.59979625578436 2.59979625578436 2.59979625578436 2.59979625578436 2.59979625578436 2.59979625578436 2.59979625578436 2.59979625578436 3.11572183528983 2.59979625578436 2.59979625578436 3.23226733660521 2.59979625578436 2.59979625578436 2.59979625578436 3.77728265014896 3.77614723863289 2.59979625578436 2.59979625578436 2.59979625578436 2.59979625578436 2.59979625578436 2.59979625578436 2.59979625578436 2.59979625578436 2.59979625578436 3.26661495764191 2.59979625578436 2.59979625578436 2.59979625578436 2.59979625578436 3.13920880252861 2.59979625578436 2.59979625578436 2.59979625578436 2.59979625578436 3.37329820666967 2.59979625578436 2.59979625578436 2.59979625578436 3.07492497937578 3.43807603486059 2.59979625578436 2.59979625578436 2.59979625578436 2.59979625578436 2.59979625578436 2.59979625578436 2.59979625578436 2.59979625578436 2.59979625578436 3.31551071989798 2.59979625578436 2.59979625578436 2.59979625578436 2.59979625578436 2.59979625578436 2.59979625578436 2.59979625578436 2.59979625578436 2.59979625578436 2.59979625578436 2.59979625578436 2.59979625578436 2.59979625578436 2.59979625578436 3.26904104433001 2.59979625578436 2.59979625578436 2.59979625578436 2.59979625578436 3.06864531641847 2.59979625578436 2.59979625578436 2.59979625578436 2.59979625578436 2.59979625578436 3.09920040061693 2.59979625578436 2.59979625578436 2.59979625578436 2.59979625578436 3.44193489375764 2.59979625578436 2.59979625578436 2.59979625578436 2.59979625578436 3.17749061347233 2.59979625578436 2.59979625578436 2.59979625578436 2.59979625578436 3.35223927418133 2.59979625578436 3.08962850859985 2.59979625578436 2.59979625578436 3.70249481191501 2.59979625578436 2.59979625578436 2.59979625578436 2.59979625578436 2.59979625578436 2.59979625578436 2.59979625578436 2.59979625578436 2.59979625578436 3.42897032873693 2.59979625578436 3.02411260142883 2.59979625578436 2.59979625578436 3.50726645208533 2.59979625578436 2.59979625578436 2.59979625578436 2.59979625578436 2.59979625578436 2.59979625578436 2.59979625578436 2.59979625578436 2.59979625578436 3.26580903861444 2.59979625578436 2.59979625578436 2.59979625578436 2.59979625578436 3.55720716581145 2.59979625578436 2.59979625578436 2.59979625578436 2.59979625578436 3.14223713453464 2.59979625578436 3.15767287045227 2.59979625578436 2.59979625578436 3.14215221956444 2.59979625578436 3.13261469345293 2.59979625578436 2.59979625578436 2.59979625578436 2.59979625578436 2.59979625578436 2.59979625578436 2.59979625578436 3.25721121744889 2.59979625578436 2.59979625578436 2.59979625578436 2.59979625578436 3.08587502403935 2.59979625578436 2.59979625578436 2.59979625578436 2.59979625578436 3.85195295809741 2.59979625578436 2.59979625578436 2.59979625578436 2.59979625578436 3.42835385336262 2.59979625578436 2.59979625578436 3.15779812644779 2.59979625578436 3.21036400817574 2.59979625578436 2.59979625578436 2.59979625578436 2.59979625578436 2.59979625578436 2.59979625578436 2.59979625578436 3.02689750774351 2.59979625578436 2.59979625578436 2.99054227134901 2.59979625578436 2.59979625578436 2.59979625578436 2.59979625578436 3.44198007858204 2.59979625578436 2.59979625578436 2.59979625578436 2.59979625578436 2.59979625578436 2.59979625578436 2.59979625578436 2.59979625578436 2.59979625578436 2.59979625578436 2.59979625578436 2.59979625578436 2.59979625578436 2.59979625578436 3.14919715036927 2.59979625578436 2.59979625578436 2.59979625578436 2.59979625578436 3.8201230699138 2.59979625578436 2.59979625578436 2.59979625578436 2.59979625578436 2.59979625578436 2.59979625578436 2.59979625578436 2.59979625578436 2.59979625578436 2.59979625578436 2.59979625578436 2.59979625578436 2.59979625578436 2.59979625578436 2.59979625578436 2.59979625578436 2.59979625578436 2.59979625578436 2.59979625578436 3.45109885259742 2.59979625578436 2.59979625578436 2.59979625578436 2.59979625578436 3.83437013334301 2.59979625578436 2.59979625578436 2.59979625578436 2.59979625578436 3.08920714372086 2.59979625578436 2.59979625578436 2.59979625578436 2.59979625578436 2.59979625578436 2.59979625578436 2.59979625578436 2.59979625578436 2.59979625578436 2.59979625578436 2.59979625578436 2.59979625578436 2.59979625578436 2.59979625578436 2.59979625578436 2.59979625578436 3.05578649445254 2.59979625578436 2.59979625578436 3.63472010443734 2.59979625578436 2.59979625578436 2.59979625578436 2.59979625578436 3.98869882373956 2.59979625578436 2.59979625578436 2.59979625578436 2.59979625578436 2.59979625578436 2.59979625578436 2.59979625578436 2.59979625578436 2.59979625578436 2.59979625578436 3.51574563284057 2.59979625578436 2.59979625578436 2.59979625578436 2.59979625578436 2.59979625578436 2.59979625578436 2.59979625578436 2.59979625578436 3.04931507854715 2.59979625578436 2.59979625578436 2.59979625578436 2.59979625578436 2.59979625578436 3.37185808117063 2.59979625578436 2.59979625578436 2.59979625578436 2.59979625578436 2.59979625578436 2.59979625578436 2.59979625578436 2.59979625578436 2.59979625578436 2.59979625578436 2.59979625578436 2.59979625578436 2.59979625578436 2.59979625578436 2.59979625578436 2.59979625578436 2.59979625578436 2.59979625578436 2.59979625578436 3.10694865309437 2.59979625578436 2.59979625578436 2.59979625578436 2.59979625578436 2.59979625578436 2.59979625578436 2.59979625578436 2.59979625578436 2.59979625578436 3.09168813019347 2.59979625578436 2.59979625578436 2.59979625578436 2.59979625578436 3.03997188674666 2.59979625578436 2.59979625578436 2.59979625578436 2.59979625578436 3.34921949652031 2.59979625578436 2.59979625578436 2.59979625578436 2.59979625578436 3.4325387178651 2.59979625578436 2.59979625578436 2.59979625578436 2.59979625578436 2.59979625578436 2.59979625578436 3.20753853820288 2.59979625578436 2.59979625578436 2.59979625578436 2.59979625578436 2.59979625578436 2.59979625578436 2.59979625578436 2.59979625578436 2.59979625578436 2.59979625578436 2.59979625578436 2.59979625578436 2.59979625578436 2.59979625578436 2.59979625578436 2.59979625578436 2.59979625578436 2.59979625578436 2.59979625578436 2.59979625578436 2.59979625578436 2.59979625578436 2.59979625578436 2.59979625578436 2.59979625578436 2.59979625578436 2.59979625578436 2.59979625578436 3.25897829856142 2.59979625578436 2.59979625578436 2.59979625578436 2.59979625578436 2.59979625578436 2.59979625578436 2.59979625578436 2.59979625578436 2.59979625578436 2.59979625578436 2.59979625578436 2.59979625578436 2.59979625578436 2.59979625578436 3.28117845314827 2.59979625578436 2.59979625578436 2.59979625578436 2.59979625578436 2.59979625578436 2.59979625578436 2.59979625578436 2.59979625578436 2.59979625578436 2.59979625578436 2.59979625578436 2.59979625578436 2.59979625578436 2.59979625578436 2.59979625578436 2.59979625578436 2.59979625578436 2.59979625578436 2.59979625578436 2.59979625578436 2.59979625578436 2.59979625578436 2.59979625578436 2.59979625578436 2.59979625578436 2.59979625578436 2.59979625578436 2.59979625578436 2.59979625578436 2.59979625578436 2.59979625578436 2.59979625578436 2.59979625578436 2.59979625578436 3.25361919067026 2.59979625578436 2.59979625578436 2.59979625578436 2.59979625578436 3.47469189890208 2.59979625578436 2.59979625578436 2.59979625578436 2.59979625578436 2.59979625578436 2.59979625578436 2.59979625578436 2.59979625578436 2.59979625578436 2.59979625578436 2.59979625578436 3.136598296543 2.59979625578436 2.59979625578436 2.59979625578436 2.59979625578436 2.59979625578436 3.79526355007221 2.59979625578436 3.49200943256135 2.59979625578436 2.59979625578436 2.59979625578436 2.59979625578436 3.7908095180558 2.59979625578436 2.59979625578436 2.59979625578436 2.59979625578436 3.1277135856963 2.59979625578436 2.59979625578436 2.59979625578436 2.59979625578436 3.3686302546408 2.59979625578436 2.59979625578436 2.59979625578436 2.59979625578436 2.59979625578436 3.31593868767472 2.59979625578436 2.59979625578436 2.59979625578436 2.59979625578436 2.59979625578436 2.59979625578436 2.59979625578436 2.59979625578436 2.59979625578436 3.06479868293381 2.59979625578436 2.59979625578436 2.59979625578436 2.59979625578436 3.18171305316302 2.59979625578436 2.59979625578436 2.59979625578436 2.59979625578436 2.59979625578436 2.59979625578436 2.59979625578436 2.59979625578436 2.59979625578436 2.59979625578436 2.59979625578436 3.5405384840355 2.59979625578436 2.59979625578436 2.59979625578436 2.59979625578436 2.59979625578436 2.59979625578436 2.59979625578436 2.59979625578436 2.59979625578436 2.59979625578436 2.59979625578436 2.59979625578436 2.59979625578436 2.59979625578436 2.59979625578436 2.59979625578436 2.59979625578436 2.59979625578436 2.59979625578436 2.59979625578436 2.59979625578436 2.59979625578436 3.06746869606695 2.59979625578436 2.59979625578436 2.59979625578436 2.59979625578436 3.15933397875847 2.59979625578436 2.59979625578436 2.59979625578436 2.59979625578436 2.59979625578436 2.59979625578436 2.59979625578436 2.59979625578436 2.59979625578436 3.12439282256448 2.59979625578436 2.59979625578436 2.59979625578436 2.59979625578436 2.59979625578436 2.59979625578436 2.59979625578436 2.59979625578436 2.59979625578436 2.59979625578436 2.59979625578436 2.59979625578436 2.59979625578436 2.59979625578436 2.59979625578436 2.59979625578436 2.59979625578436 2.59979625578436 2.59979625578436 2.59979625578436 2.59979625578436 2.59979625578436 2.59979625578436 2.59979625578436 3.12984163088293 2.59979625578436 2.59979625578436 2.59979625578436
Manes.01G165700.v6.1 6.97292242400076 8.62045655255346 7.96157137878149 7.67091424435437 7.67577463075724 7.34856499658388 8.02872203130763 7.9734493728963 7.74828095489408 8.10636781520008 7.47055975227463 7.70447378264123 8.10484138946601 7.81395653256038 7.68359487634099 7.47854464595863 7.4691027725775 7.6035944684249 8.04691046926737 7.36414372549722 7.66645809811911 7.48439052362027 7.94179739396988 7.69342124540837 7.69741128862799 7.58803244959075 7.68364469782398 7.86095335851178 7.37866995925565 7.88688921226887 7.22762863114038 7.45087316580604 7.88611398243828 7.66962325040681 8.01572986250026 7.28654969804687 8.03669197224228 7.78706831916163 7.61272449284859 7.27148238836711 7.27626965428178 7.66888670520516 7.56505181675425 8.21049721589829 7.55215109030315 7.27556760887151 7.69808903519818 7.79702267828761 7.91927469967869 7.42567801709184 6.88392038732434 7.27009363979735 7.93287329664439 7.85879723044311 7.71496042944668 7.30855094175176 7.69069572997991 7.65916325904673 7.71359974463951 7.75529144686644 7.23940112227896 8.00253503861723 7.99602871281161 7.97431623728374 8.01294664958069 7.3779063364632 7.73453038337887 7.67648374285985 7.4315928813245 7.58116766041495 7.42320760427965 7.41653316694731 7.71511302025849 8.05719525582847 6.82114769775774 7.26378422641524 7.77787849562736 8.20110800908812 7.66415122495095 7.1187131563807 7.22847719835073 7.8058934791684 8.27593182987849 7.6846131120526 7.72767200675978 7.04744205616507 8.01277616547314 7.68931053236977 7.8523673916717 7.97521511158666 6.97380949056661 7.71764991653127 7.94184772101417 7.52379555536456 7.96192816988253 7.88596718890391 7.57737931125359 7.83323643640127 7.95839793140758 8.00160785589346 8.52561911889705 7.57081770411413 7.36899172196596 8.13019906204563 6.74716729012774 8.43455912085981 7.76381742061595 7.57026705006219 8.24219938864099 8.04570024890061 8.0178268257862 7.73091380939302 7.47104037594778 7.92845858584676 7.02921040017765 7.75086881217856 6.70002577553725 7.47760534489992 8.03415009747103 8.51391447508374 7.60089632275219 8.08827969815822 8.09909396590949 8.24270411899908 7.86741204393976 7.97224282508486 8.14824713317776 8.13302051314031 8.26550221320346 8.2396700774717 8.1231190781732 7.40373468124948 7.68108879679311 7.8336553726122 8.13224161788905 7.77351979965914 7.17020977913701 7.49772216856689 7.42514326706495 7.90289581078199 8.66150654842293 6.95772571613191 7.5457380885336 7.7924137758772 7.56714758716434 7.4236992293676 7.58314349226593 7.71126837613695 7.46700223523761 7.53061015981488 7.84820572676809 7.44815623885283 7.5688440969554 7.83257470376006 7.98804526697029 7.77453072967135 7.7163133983453 7.77710754022688 7.44144434005763 8.22986079543088 8.29355976490122 7.59108820539654 7.68089685673255 8.12816579046767 7.87668519703931 7.59808340853989 6.68494958499827 7.55107529477373 8.15816518238053 7.96473977257731 8.10614327265808 7.33925559156924 7.45939679568277 7.49341887482775 8.22911873663474 7.75267744396679 7.47757607103116 7.51476657007274 7.61387145337747 2.59979625578436 7.68017436561537 7.24455761667719 7.39684978288784 7.94060912660761 7.80018664489214 7.61034722135231 6.97968862081393 7.35072669494051 7.79656879273768 7.65988541100516 7.54238441258476 7.96910232234582 6.9998973940663 7.4243327226434 7.56222002127752 7.551083950967 7.8183197949295 7.02056320183769 7.3691744665144 6.97953165203947 7.67686272750391 7.48314435291729 6.82426292790898 7.49502443729074 6.98195469126314 7.14886583077337 7.72515644429897 7.07224437802577 7.66796184596273 7.37528994263541 7.52900938857229 7.75272116264302 6.93890414372424 7.27005059007407 7.46811339333981 7.45499801200128 7.59839265879911 7.25497085721915 7.61051359278238 7.62732581745022 7.68207010756863 7.27937165749988 7.22521122301541 7.22847810207111 7.5872989755439 7.58201164609838 5.64581297609337 7.01073735376379 6.498641942842 7.60209869586608 7.67425066418247 7.32525315990725 7.14688579371149 7.58385327984965 7.20298052150848 7.50520524483727 7.55681833185967 7.54459864843605 7.91418827136779 7.51771816001364 7.81705904261994 7.44183763727279 7.10707129844739 7.87990538418625 7.91111139775175 7.72593342353789 7.49750364487686 7.64027061669569 7.58620841320568 7.70057881439153 7.37665412929143 7.41365515083362 7.61699312467921 7.62723221068301 7.93039978361829 7.39610414702127 6.68309901941219 7.35693850517016 7.57067723468807 7.63063433395297 7.88027998302662 7.19361356314569 7.31004554004122 7.80204872491761 7.74781042465028 7.77037609721413 7.35314098849983 7.81203454801215 7.16250184084024 7.48584727351554 7.89688939630498 7.42733193144149 7.69623885414658 7.69001637768847 8.00433195562894 7.80043371457865 7.54520860044987 7.66267552725394 6.98793567760937 7.36642951419994 7.50886482888704 7.66189338415578 7.47594997466259 7.15754009409281 7.4740760380294 7.83731059934769 8.11703957094194 7.72906450490753 7.01813598703436 7.23100552088379 7.26427781240228 7.69723454751324 7.51840678073391 7.00207320095289 7.01647196627919 7.41802939152819 8.51641957678816 7.32883086231456 7.17744517787333 7.35449056948694 7.78622596181526 8.02752651721733 7.5738077395803 6.70613662679153 7.1582075299308 7.01776008759192 7.17810558506849 7.16247542876185 7.41645074113775 7.06511034111738 6.91770697221588 7.04131622785398 6.95802038753894 7.53376681144401 7.35637375763327 7.82247310383061 7.43325455806349 7.34808094356137 6.59572123462334 7.15227120007596 7.07808888890803 7.33116252020133 7.15407083851261 7.34309653779628 7.39801898882534 7.87567718302107 7.84602138720278 7.56726763230872 6.9808238421752 7.53421507338961 7.60509790049893 7.77774908254011 7.71836399231082 6.85668907409575 7.05843032632108 7.42173723396645 7.83226737213417 7.53442200952853 7.41546258408094 7.04497752353613 7.54042991739517 7.84711524748107 7.32118449341984 7.3785877444314 7.0965442080942 7.70412482521583 7.33270633704369 7.27713913614283 7.17026009571943 7.33382044282189 7.26719529038737 7.43661292527566 7.57007093452221 7.33285456205833 7.13925296023829 7.20977728006782 7.17585936838404 7.40781027628919 7.44681034468069 6.92156583204675 7.32755948440671 7.60122308924579 7.20746611457452 7.22393242168872 7.59680580868209 7.53852746735937 7.35499658039468 7.45176740873763 6.95245024686994 7.45963331731794 7.68586502082845 7.43988356677729 7.50554906310719 7.42758654037435 6.90682586879332 7.32450667639491 7.36125546393843 7.86441119275769 7.54222033783639 7.09536813103255 7.41995990406989 7.39661306063604 7.21836095586068 8.12546983919097 6.81349393663691 7.3210190777444 7.20830232913437 7.64006825355403 7.06809513782862 7.41397758604246 7.35374959686245 7.54475845129738 7.24980196422114 6.58659363075576 6.85487775174049 5.8462416881157 7.29523474552875 7.45127582882939 7.45162650045511 6.87129961317518 7.32833602116572 7.65440182372183 7.77151527461726 7.36086420371254 7.50101844918255 7.60294641973826 7.33509204315952 7.82569915093582 7.53886883386923 6.98884787549065 7.6532706110269 7.61971045608824 7.28157132196547 7.2667064225519 7.26249553803255 7.40995093754684 7.49410710907664 7.7397075323069 7.17980370630885 6.85924932267732 6.93460897221737 7.66757437540176 7.70455456380789 7.18999546934459 7.48191532522435 7.79290951771497 7.5622805192827 7.72331035752274 7.29113633696624 7.10150364858433 7.52970318197474 7.46281284189416 7.67668131647447 7.45957846643909 6.79608882021213 7.33219386670883 7.22131601788665 7.76921181490565 7.76663489330211 6.9756597711977 7.61659235959113 7.41096648059272 7.78403515438161 7.46919328288418 7.33610440391569 7.17591351151626 7.61432460139371 7.99337032203929 5.29970810755228 7.20550028667347 7.47949673819141 7.59696275952296 7.97607570305662 7.37848725800397 7.01722342094024 7.06870178805232 7.33676191826436 7.4424690363538 7.23315315726386 6.78090227528638 7.37718270228795 7.24220267828709 7.7181950997165 7.71783680556627 7.02634779057933 7.69348501389933 7.00621241460159 7.80146212769538 7.09869178580332 7.85505385011852 7.08516417932131 7.40749592887836 7.53730874050757 7.59209730225126 7.41489247204764 7.35185167381842 7.56231094078591 8.3404442344666 7.60083506451014 7.4135558219046 7.25848761015296 7.32390655932773 7.4074405531234 7.92773021870878 7.53979624711672 6.87566952218698 6.3811581025713 7.59456033716154 7.84860206710328 7.67987643260557 7.81915797887372 7.29250863088762 7.72032508338753 7.15639369991428 7.89759249684742 7.45287118053442 7.14128715620897 7.37882296424398 7.60765452478912 7.44287254236498 7.55340468565024 7.69886602256649 7.90944946834504 7.70848015651449 7.71459669615176 7.25059821383347 7.45095282225754 7.2825351865324 7.80732578886342 7.51284485079458 7.12049383438894 7.16777531358581 7.60222288233608 7.210136935644 7.18499353835497 6.98313861366563 7.2465661929641 7.09898042404872 7.98759998594637 7.43978760149239 7.41410524037403 7.4172525250085 7.49845651769049 8.02860729049802 7.08097662225204 7.27225713845394 7.34792313979682 7.48997340345711 7.9281159131701 7.5757755460214 7.01846927472024 6.96608443119856 7.20490276764423 7.02445349642566 7.34440302518659 6.98056836458089 7.39196280356329 7.35160944759057 7.40623021741301 7.43870678382781 7.26659466570984 6.97846617406242 7.37124286906267 7.26612717650029 6.89954330796222 7.53987703907356 7.29013179882632 7.30941220658034 7.1608811058035 7.8191888688191 7.87781823072853 7.23210521629177 7.60102112910805 8.09878550465203 7.65609802894539 7.01635197418879 7.50333819164648 7.99932774436949 8.27292854352618 7.73492354821022 7.32857676613571 7.47210767829148 7.32800964574719 7.48686889040469 7.71575035113569 7.78838979352196 7.07101550095215 7.03207903374775 7.61055090028098 8.0307424938612 7.2677523521504 7.44404534639696 8.63333506564893 7.57250856467862 8.56325509735107 7.56617826418922 7.50550450015987 8.28371361075016 7.90102859245417 7.77104280373968 7.9315023611718 7.31269095458007 8.0369008731782 8.23499670393546 7.69843346583414 7.39041096361625 7.49056825621446 7.50821881404957 7.86322796215516 7.48764451306299 7.58579684014164 7.50107522764472 7.72114205182874 8.04716835286145 8.68538095270201 7.65338332893517 7.37014307759045 7.13802521868407 8.09880724354956 7.92448493232044 7.42664208477947 7.24302452936078 7.14254942015777 7.58383661491101 8.05179684789662 7.6341992604366 7.68707139350562 8.04553647205436 7.88582117885022 7.80095034202777 8.0146275071514 7.3143886402157 7.33197984318002 7.90181604875821 8.14157435702868 7.77590547496621 7.16046900326318 6.77708925018124 7.75819340662159 7.58375214431778 7.85484402490516 7.8257192794739 7.37474538237277 7.67150980641981 7.54200192412461 7.38470931969677 7.80840887263973 7.39361209551333 7.66490037107135 8.09331903210732 7.08937430573395 7.93588198255478 7.81491754698286 7.94428097239929 7.54653430860629 7.80320806556429 8.27151950751018 8.02503964928482 7.69201300016807 7.27468549117254 7.3384995154035 7.66181771475108 7.71965266837548 8.02398118961784 8.00552204002756 7.73868558898054 7.39938878695106 7.75206789365314 7.71007121722833 8.30264994654392 7.5080637684071 7.29772753302515 7.42825859934139 7.82663161753442 7.78133931067289 7.61514346420756 7.73934377016557 7.02462233207882 8.18681369970439 7.5608046749612 7.85094116145238 7.76025287708206 7.48119587718639 7.47401208708536 7.46414932235191 7.52282177939511 7.70009584800994 7.55605124704969 8.23358354667302 7.94452288122953 7.48333908485466 7.65771936624787 7.62689771580221 7.73199103301519 7.79585465669367 8.05399368854945 7.41472443073611 7.5959699242505 7.67745765287943 7.76416330314795 8.27444739792514 7.45276705330543 7.32841735834437 7.84377784719764 7.8538115728824 7.96801397894802 7.34832326734325 7.06283166355237 8.37175325854195 7.8441213971772 7.50534565712691 7.53518712344057 7.27759129795174 7.30700635882845 7.84157470247043 7.75526769656458 7.6299212945711 6.92820997554593 7.5579680104616 8.08699490437374 7.58936970400712 7.47014090815726 7.62262472981282 7.63169965145239 7.78552909257001 8.14893147067605 7.93024342499275 7.24978607993036 7.42579461863712 8.03608639743291 7.96926999889879 7.62257132635325 7.28413857482334 8.04441143987047 7.62683228321448 7.41945191534047 7.83901530345918 7.57419816648572 7.49364659584842 7.76113200934773 7.73401180018691 7.14858385331853 7.22897181394627 7.06691822637488 7.52492388237804 7.45295827870149 7.83836920340169 7.69936069483976 7.5513630182023 7.68391029131737 8.78548050398182 7.8687040299693 7.5935254038759 7.8580274972368 7.63973812374382 7.97085279459087 7.78387416073712 7.65399886316209 7.72650113863019 7.60206721163382 7.63287373412545 7.6062068483073 7.18391790586147 7.88794687931994 7.53455106241362 8.31642688132409 6.89655943119013 7.45665717350385 7.35345265291705 7.97837548265471 9.51510716510771 7.81979535698388 7.42177675873867 7.61729054931237 8.05545340535385 7.93805047052011 7.95710520637413 7.55237685267426
Manes.01G165800.v6.1 6.63051027240067 6.35854089388039 6.40292143103233 6.4878771581075 6.4251240050352 6.23545910601517 5.41007811396728 7.13448280440217 5.52897004627186 3.73003826736833 6.56620664335152 6.6076195447419 7.16112978636815 5.01313701025272 6.27363377040255 6.48980775977944 6.45916116286895 6.52156271582522 6.56279966760604 5.5735522475816 6.140038221719 5.55675362775939 6.33553012122943 5.40822673451886 5.11445228531306 6.03152629283494 6.56979771244885 7.18700811734875 6.96573796261997 6.1174633279281 5.52907277426965 5.57240382115742 5.62345838473526 5.37897589688467 4.96101690648386 6.29499092994226 5.499166797666 8.53822957087906 6.39457680364581 7.26306941099338 5.8181912449188 5.95280939408595 5.99677261156249 5.61443049187061 5.46311794560064 6.4334301244171 6.15172498822681 6.52187945545537 6.4194445239308 5.12411749324436 6.59198325825651 5.58306523251789 6.5477884383901 5.95539146418237 5.39488208964379 6.43291824734127 6.00646138280428 7.06853430064075 5.48932841467481 5.57050876578041 7.29921349731551 6.65662915692746 7.94824684537819 5.50880681331723 6.00610626886012 5.68133794519853 6.27400496334256 6.72820977908931 5.09761026627016 5.43346890406963 6.32407884118123 6.31792438249671 7.50804279523509 6.15908029961009 5.95817866039323 6.3301801278058 6.17339098560891 7.50815997452279 5.46122295837605 6.53761402259454 6.57974361571999 5.72368558885458 7.04443558866629 5.41933179423352 4.99402501240626 5.85321483696861 6.24686148365344 7.27831946311072 5.86827688938316 5.73624124332072 6.91504318316951 6.01655276144361 6.22759639877434 6.07591037627446 6.50522654805199 6.7124163197467 6.11890798452523 6.43463192139911 5.9829107239643 6.95543585128094 5.53737976390915 5.8372507148609 5.96975590192912 6.07395686335552 2.59979625578436 5.42112359264168 5.69986277590489 6.3050706071011 7.2902188683239 5.75949577028345 4.82690265699621 6.22297379798549 6.42819282476586 7.46266607002475 2.59979625578436 6.8094524779583 5.95887688101915 5.51102695186394 6.66760215757003 5.30286778246283 5.06392281294818 6.33968227664121 6.84284761581876 8.31772244737571 6.3418712762381 5.87814885450532 6.65366812820882 6.28011638473047 7.5810287653898 5.54984456555765 6.13806442226779 6.13197782706866 7.01189689036736 7.79298220824845 6.99270617888359 6.33942551158958 6.67598885414025 6.03466265589528 6.95090569780543 5.73319910131925 6.3264763399992 6.07301738863164 6.26397427979072 5.49685108691965 7.57857096048302 6.15680488990151 7.23642840337762 7.03099859712338 6.63210740422246 6.75329802676817 5.43779482447609 5.63943503367087 6.25324007487214 5.54600160852616 6.26474358249314 6.96002992147006 5.16567994715071 7.00560560166581 7.76590792775688 6.77706915956279 6.00646755478643 6.82487660400191 6.6612923806445 6.32695571427865 6.07857790036376 5.89122919505678 6.41717449831332 6.28396048291569 6.05100434830062 6.49142544929988 5.83433202934197 5.8175856889542 6.39816027962418 5.89690095214409 7.37978178768811 6.53855613319008 7.17346141877794 6.78765611325719 6.71635446313695 8.25444887633543 6.17803781192309 6.74493912290909 6.41181668190413 7.50656384266718 7.00119697351122 6.7336322796563 6.23836949149308 6.30948169759588 5.40237277226113 6.28244942592429 5.14987377751875 5.81723698176554 7.01364418429377 5.76611338400852 6.16022211985657 5.64655524663018 5.00973169241228 6.4132368312614 5.38448881923091 7.2932518761377 6.03504135689706 5.2957838658337 6.55886493601139 6.34309428170696 6.33499895364304 5.57702846563814 5.68566475475293 6.5293847146734 6.30356355674348 6.06458399941847 5.63052943573582 5.54210246781357 5.7816567579421 5.84842414803536 7.18631987773055 6.45229507929429 6.17464065475752 6.76182894238913 7.08326980136448 8.03733704029648 5.98776229362104 6.3468200916627 6.54628791841789 5.71723601810494 6.70399213330246 5.42923781441498 7.29399232543814 5.92462693111036 6.498641942842 6.6513570247818 5.741627166951 7.24143897612691 6.92495348193884 5.18650661102511 7.22798968696171 6.18183127194922 5.53861555001043 6.22505550161162 7.11280731827855 6.67088993431949 6.32905003639162 5.72602648756728 5.63533037725618 6.08697825748759 7.70324245814154 6.587339827992 5.8767285061403 5.47235018189893 5.43204051087204 6.15214657850666 5.29130903829595 4.9570399078671 5.19451957427592 6.45811271140128 7.48314176272353 6.40677086683563 5.07827029939679 6.4632450034235 6.1910408674848 7.22018204743458 6.05715974636718 6.25116020596598 6.71553822705253 6.73309091188385 7.75684218813462 6.61084656831435 5.9557148489156 5.62258500384801 5.28451245176492 6.27402328187684 5.65434335233149 6.8755933676656 6.02824318685638 5.57072766134709 7.27866278730337 6.58293697079586 6.31581302710298 7.11875257968409 6.44226076566203 5.82034030377253 6.98893260180586 5.40798575920094 5.34500393585172 6.91627714393839 6.78060682716363 7.01982330156378 5.584103201913 5.4423356480571 6.86112657889298 5.77967836829696 6.93249794818733 5.21277875307988 4.36794739559068 6.27957563810145 5.50067009359647 6.74632990585071 5.0509558745489 4.86840944542726 6.61427321372961 6.56340853960093 7.3047262738497 6.53155767810091 6.1615843451662 7.91507039681649 6.55005261034401 6.59209096076712 5.985090902598 5.89609893549428 7.17299632790714 6.00538956776198 7.13440643723474 6.20521015999263 6.17703953051864 6.84807983728973 5.48089980182372 6.90250169268183 5.88436919009452 5.89874223618491 7.13518597425056 5.98443702287566 7.28584988241043 5.81274814321275 5.85742206346135 7.80243420475169 7.26505853891017 7.5856408429866 6.70649867423971 6.58556091446845 5.24417808738222 5.41060516184879 6.38685430163193 5.79729248613083 2.59979625578436 5.77109461845502 6.401813576921 7.05794854885996 5.42512991302873 5.55884045430564 6.72376560675966 6.24864279212469 6.4449048821378 6.83958341713669 5.10744447735862 6.80192865625204 5.95232089350301 6.72409501230602 5.87301124990138 5.87793431179949 6.55375155624094 6.37857248115458 6.86823264462792 5.17607013313503 5.41402948813477 6.95524995234402 5.9950820379062 6.37911238705971 5.85656492809606 6.41517359861344 6.51114593536859 6.57920470438925 6.86784255771128 6.8611443738313 6.39670424235962 6.16896308262047 6.52978935850292 7.53852746735937 5.96355476824162 5.67913342740748 7.12404904048949 5.9664944700432 7.44225113088371 5.86772847971919 5.13787631260701 5.29797855874865 5.71798054537232 6.09263251941142 6.22064812024046 5.9918115291586 5.36464712129861 5.90397537479774 5.53453167883865 7.48223572171425 6.25749608863276 5.15959469042855 6.79500450895424 6.52887975702018 7.05504824861587 6.51072979288524 6.15222969833392 5.64504767950601 6.05335987342049 6.350357264757 5.85530856461471 5.98784590099395 6.66346668501816 7.52820087327361 7.07146393151137 6.04289064551058 4.53951708861522 6.64868123411202 6.42230396464749 6.47773542342804 6.72508183098464 6.09061310254656 6.96537098860161 6.28407284331624 6.39525897598973 5.39451038903487 4.73542563155811 5.8513466767471 6.78759011818534 6.49715576101677 6.22111185091822 6.26863511207212 6.14657548336786 6.61104084056706 6.96622927709204 6.23432643439995 6.22621199930758 6.29666041026614 6.02300474663799 7.36258392216706 4.57391303216029 5.98039523231395 7.53836231334181 7.26618361512597 7.92052553938454 7.19592013402835 6.85921904556385 7.00018313809911 6.12378488832336 7.36803936796709 6.2945564142735 5.5853800558892 7.50283978988245 5.7831348547971 8.13828044754378 5.55225484043812 5.55029900380309 7.36848615628048 6.71485152952945 6.8306548850059 6.47592439315294 5.37089922686604 7.24119284696799 5.24819031238026 6.66017473672734 5.55332820303433 7.35902172182974 8.15699884714643 6.34296551475368 6.84731871721281 6.11937601486891 6.20775555676376 5.96206232707406 6.58845279083174 7.94948464243768 6.62994122217123 6.26698869188261 8.00501456917193 6.50817559693831 6.50105042387924 7.03247177406555 5.94367322178974 6.5573556450056 6.11417023892477 6.91774099258896 6.20402161239976 5.1431834687912 7.9141373832806 7.24508062698332 5.91980670851711 8.08334995639418 6.97086388463047 5.58889439150003 7.42540140066493 7.0972062286677 7.66642652661632 7.5650769079266 6.23695901661533 5.95186849397802 5.86703327828973 7.15845113125806 5.74455193416864 5.1175398828934 6.87566952218698 6.3811581025713 7.32775727788057 5.77888002445826 5.80818889894708 4.60057766972549 5.97174884649524 5.61841748844108 6.41739104835975 5.69477372799627 5.7660401630188 5.06133981688573 6.20543874336245 6.09057820279132 4.39510104592259 6.50719337887264 6.3715784759865 6.52547587222045 6.03595923591417 5.25456856850287 6.5127132407563 5.82090712119274 6.80348267488984 6.6515484267341 5.3669092367627 5.86664473755853 6.55893556589795 6.21426944531798 5.3022999718201 5.66697070161532 5.99564182128297 5.7491603044465 7.15778398784457 5.4541695662425 5.37502402583703 6.34126035276728 5.74772666725807 6.49501881842498 5.09917693226351 5.29052796497721 6.93180427642851 5.30408684549718 7.15330703500232 6.14171526302465 5.60894965004944 5.44417260917532 5.74241716231668 6.59809154339399 5.77421921142777 4.70509212941885 7.00733865160491 5.57712036069929 4.44338149785107 4.98317656392985 5.03737431816686 5.80021096809665 5.80273363505265 5.67334345053647 6.52787284244262 5.92429884442938 4.89181986444786 5.05064865692322 5.97130024816928 5.68887916190342 4.70689341294896 5.62582106681723 5.76750920314311 6.05657650317499 6.05104725882645 5.85155435131443 6.44257211092328 5.77530068134491 6.70212694310809 6.45364545226294 4.74942865197568 6.23388016376664 4.83242679620965 6.42935496362871 4.91540086124536 5.18377849116155 6.69740333665718 7.31308336536864 5.89308939422794 6.89111544355973 5.88849730153849 6.10836661577249 7.17862075518037 7.55777583517761 7.28903662509965 6.77198483310354 6.02110167213296 5.99995244162063 7.67377912073223 7.64702979166713 5.78668454825235 5.37056186488549 5.60716557760844 6.78831740794368 7.86457638805695 6.86878605204139 4.91340200004958 7.65738551663766 7.05929991170956 6.91987865993539 5.839813968747 6.03600844630967 6.67381070633887 6.97792259407529 6.54167102283605 6.49687943158474 5.41433486862835 7.28490772504024 7.05797570711686 7.71415853667994 5.89631154111078 6.67411351751127 6.49574994099293 5.60599549176594 6.96944246078517 6.40030204762717 5.29525951567 6.59181189875135 7.29489211784344 6.9554036906032 5.99359706799785 5.49897245472874 6.69366504247441 5.7536593113118 7.14478419730255 5.59042245246504 5.66039412315159 5.81566708559161 7.1536075581911 7.37866189075068 6.41928311096725 5.71801761611789 5.29504511755668 5.26780864322382 6.45212797655056 4.96996012660828 5.0378236479798 6.53570970223879 5.99159582542454 7.78821519305306 6.73783965051815 6.85063347674467 5.2433593928243 6.00480793466343 7.02976167525242 5.80865423983605 6.09738726136907 7.23938708120323 5.19609721274575 6.61980834856389 6.20963864979775 6.77918915815967 5.87934107293229 6.62766562832161 7.44344974966446 6.18307751071368 6.19171320535124 6.27573734857243 5.7165342384605 7.28000527890465 6.18512138883932 5.72478594459457 6.71438247590496 7.58295114464358 7.17011013402706 6.8147833722361 6.48171659803609 9.54516310289942 7.40703718308614 7.29752140168259 7.09501035227969 6.82967537294291 5.90758823090932 5.46975442471011 6.5980802606917 6.82581627968562 6.0518343003834 5.56615692694614 7.00655759168077 6.22917854608939 6.65154246223255 5.33254782967975 4.83331514933353 6.80478854991247 7.13489357458716 6.38310499339622 6.79608906645961 6.11632984692417 5.67357974536244 5.6776109902083 7.2932064583413 6.0645317938548 4.65523394108188 6.3292532079211 5.85051305761057 5.07023927867014 5.55510538889279 5.37325073172936 6.98234878994425 5.43284111539091 6.42106674548556 6.314152850383 5.49608763475404 6.86670540720097 6.54233748724313 6.10828062391651 6.7383114905742 6.24650578923259 6.04400826209699 7.20724715748939 7.17763829401418 6.74780466217145 7.25851731733922 6.94946083139284 6.55973772574442 7.06320835994905 6.1657423760375 5.93305775744307 5.42077431906926 5.37416181624673 5.2753875463676 5.78272021639163 5.07588605902986 6.37192453125856 7.64035435510928 7.86035981685353 6.64612949031162 7.97629171838611 6.97914913493742 6.42832877122564 6.53889607057589 6.7514734346005 6.32744850393204 6.07513753391868 6.29865555105068 6.5563320994317 6.33299663706056 6.13266707875006 5.8003790261474 7.1093070069139 7.62584876489761 7.89116859462461 6.74079803854298 7.9505739807514 6.5373999971159 6.9579440590899 6.60861426160522 6.92892482540588 5.42752221796323 5.93641436469315 6.70027601373884 6.16209965088308 5.27826057293646 5.43225379698203 5.87205919141119 6.39633749316722 5.79397343767065 6.37911196867544 6.83357753049757 7.00933427824716 6.8058648173171 7.27382726073446 6.25076609157974 6.19851732831279 6.12660480366471 7.02431620963016 6.25265078814623 4.8902854822789 5.75913731834075
Manes.01G165900.v6.1 2.59979625578436 2.59979625578436 2.59979625578436 2.59979625578436 2.59979625578436 2.59979625578436 2.59979625578436 2.59979625578436 2.59979625578436 2.59979625578436 2.59979625578436 2.59979625578436 2.59979625578436 2.59979625578436 2.59979625578436 2.59979625578436 2.59979625578436 2.59979625578436 2.59979625578436 2.59979625578436 3.2129912889402 2.59979625578436 2.59979625578436 2.59979625578436 2.59979625578436 2.59979625578436 2.59979625578436 2.59979625578436 2.59979625578436 2.59979625578436 2.59979625578436 2.59979625578436 2.59979625578436 2.59979625578436 2.59979625578436 2.59979625578436 2.59979625578436 2.59979625578436 2.59979625578436 2.59979625578436 2.59979625578436 2.59979625578436 3.18911703177846 2.59979625578436 2.59979625578436 2.59979625578436 2.59979625578436 2.59979625578436 2.59979625578436 2.59979625578436 2.59979625578436 3.25791388366613 2.59979625578436 2.59979625578436 2.59979625578436 2.59979625578436 2.59979625578436 2.59979625578436 2.59979625578436 2.59979625578436 2.59979625578436 2.59979625578436 2.59979625578436 2.59979625578436 2.59979625578436 2.59979625578436 2.59979625578436 2.59979625578436 2.59979625578436 2.59979625578436 3.45118233955962 2.59979625578436 2.59979625578436 2.59979625578436 2.59979625578436 2.59979625578436 3.12344627707087 2.59979625578436 2.59979625578436 2.59979625578436 2.59979625578436 2.59979625578436 2.59979625578436 2.59979625578436 2.59979625578436 2.59979625578436 2.59979625578436 2.59979625578436 2.59979625578436 2.59979625578436 2.59979625578436 3.14815201337652 2.59979625578436 2.59979625578436 2.59979625578436 2.59979625578436 2.59979625578436 2.59979625578436 2.59979625578436 2.59979625578436 2.59979625578436 2.59979625578436 2.59979625578436 3.07799747124634 2.59979625578436 2.59979625578436 2.59979625578436 2.59979625578436 3.01650372679633 2.59979625578436 2.59979625578436 2.59979625578436 2.59979625578436 2.59979625578436 2.59979625578436 2.59979625578436 2.59979625578436 2.59979625578436 3.58385032575014 2.59979625578436 2.59979625578436 2.59979625578436 2.59979625578436 2.59979625578436 2.59979625578436 3.25674191122001 2.59979625578436 2.59979625578436 2.59979625578436 2.59979625578436 2.59979625578436 2.59979625578436 2.59979625578436 2.59979625578436 2.59979625578436 2.59979625578436 2.59979625578436 2.59979625578436 2.59979625578436 2.59979625578436 2.59979625578436 2.59979625578436 2.59979625578436 2.59979625578436 2.59979625578436 2.59979625578436 2.59979625578436 2.59979625578436 2.59979625578436 2.59979625578436 2.59979625578436 2.59979625578436 2.59979625578436 3.10037248322062 2.59979625578436 2.59979625578436 2.59979625578436 2.59979625578436 2.59979625578436 2.59979625578436 2.59979625578436 2.59979625578436 2.59979625578436 2.59979625578436 2.59979625578436 3.12023197235027 2.59979625578436 2.59979625578436 2.59979625578436 2.59979625578436 2.59979625578436 2.59979625578436 2.59979625578436 2.59979625578436 2.59979625578436 2.59979625578436 2.59979625578436 2.59979625578436 2.59979625578436 2.59979625578436 2.59979625578436 2.59979625578436 3.02883382542909 2.59979625578436 2.59979625578436 3.13068999412181 2.59979625578436 2.59979625578436 2.59979625578436 2.59979625578436 2.59979625578436 2.59979625578436 2.59979625578436 3.04160865887499 2.59979625578436 2.59979625578436 2.59979625578436 2.59979625578436 2.59979625578436 2.59979625578436 2.59979625578436 2.59979625578436 2.59979625578436 2.59979625578436 2.59979625578436 2.59979625578436 2.59979625578436 2.59979625578436 2.59979625578436 2.59979625578436 2.59979625578436 2.59979625578436 2.59979625578436 2.59979625578436 3.23226733660521 2.59979625578436 2.59979625578436 3.1364641154621 2.59979625578436 3.02576765931864 2.59979625578436 2.59979625578436 2.59979625578436 3.05392758145134 2.59979625578436 2.59979625578436 2.59979625578436 2.59979625578436 2.59979625578436 2.59979625578436 2.59979625578436 2.59979625578436 2.59979625578436 2.59979625578436 2.59979625578436 2.59979625578436 2.59979625578436 2.59979625578436 2.59979625578436 2.59979625578436 2.59979625578436 2.59979625578436 2.59979625578436 2.59979625578436 3.28739172790693 2.59979625578436 2.59979625578436 3.21070493893527 2.59979625578436 2.59979625578436 2.59979625578436 2.59979625578436 2.59979625578436 2.59979625578436 2.59979625578436 2.59979625578436 2.59979625578436 2.59979625578436 2.59979625578436 2.59979625578436 2.59979625578436 2.59979625578436 2.59979625578436 2.59979625578436 2.59979625578436 2.59979625578436 2.59979625578436 2.59979625578436 2.59979625578436 3.0751254337643 2.59979625578436 2.59979625578436 2.59979625578436 2.59979625578436 2.59979625578436 2.59979625578436 2.59979625578436 2.59979625578436 2.59979625578436 2.59979625578436 3.09920040061693 2.59979625578436 2.59979625578436 2.59979625578436 2.59979625578436 3.02532496867072 2.59979625578436 2.59979625578436 2.59979625578436 2.59979625578436 2.59979625578436 3.25348081783336 2.59979625578436 2.59979625578436 2.59979625578436 2.59979625578436 2.59979625578436 2.59979625578436 2.59979625578436 2.59979625578436 2.59979625578436 2.59979625578436 2.59979625578436 3.21057785747254 2.59979625578436 2.59979625578436 2.59979625578436 2.59979625578436 2.59979625578436 2.59979625578436 3.19008785338756 2.59979625578436 2.59979625578436 2.59979625578436 2.59979625578436 2.59979625578436 2.59979625578436 2.59979625578436 2.59979625578436 2.59979625578436 3.19446987617811 2.59979625578436 2.59979625578436 3.11444189945037 3.2895478140268 2.59979625578436 2.59979625578436 2.59979625578436 2.59979625578436 2.59979625578436 2.59979625578436 2.59979625578436 2.59979625578436 2.59979625578436 3.06622404529752 3.14223713453464 3.82267206026043 2.59979625578436 2.59979625578436 2.59979625578436 3.14215221956444 2.59979625578436 2.59979625578436 2.59979625578436 2.59979625578436 2.59979625578436 2.59979625578436 2.59979625578436 2.59979625578436 2.59979625578436 2.59979625578436 2.59979625578436 2.59979625578436 2.59979625578436 2.59979625578436 3.08587502403935 2.59979625578436 2.59979625578436 2.59979625578436 2.59979625578436 3.72640010490732 2.59979625578436 2.59979625578436 2.59979625578436 2.59979625578436 3.27934697100873 2.59979625578436 2.59979625578436 2.59979625578436 2.59979625578436 3.21036400817574 2.59979625578436 2.59979625578436 2.59979625578436 2.59979625578436 2.59979625578436 2.59979625578436 2.59979625578436 2.59979625578436 2.59979625578436 2.59979625578436 2.99054227134901 2.59979625578436 2.59979625578436 2.59979625578436 2.59979625578436 2.59979625578436 2.59979625578436 2.59979625578436 2.59979625578436 2.59979625578436 5.53260901940399 2.59979625578436 2.59979625578436 2.59979625578436 2.59979625578436 2.59979625578436 2.59979625578436 2.59979625578436 2.59979625578436 3.08059389465736 3.14919715036927 2.59979625578436 2.59979625578436 2.59979625578436 2.59979625578436 2.59979625578436 2.59979625578436 3.11933717459368 2.59979625578436 2.59979625578436 2.59979625578436 2.59979625578436 2.59979625578436 2.59979625578436 2.59979625578436 2.59979625578436 2.59979625578436 2.59979625578436 2.59979625578436 3.23341689300654 3.44222174044339 2.59979625578436 2.59979625578436 2.59979625578436 3.12630467899536 3.20605869871251 2.59979625578436 2.59979625578436 2.59979625578436 2.59979625578436 3.3699188977181 3.26470865579439 2.59979625578436 2.59979625578436 3.40508134271753 3.08920714372086 2.59979625578436 2.59979625578436 2.59979625578436 2.59979625578436 2.59979625578436 2.59979625578436 2.59979625578436 2.59979625578436 2.59979625578436 3.2656464759195 2.59979625578436 2.59979625578436 3.0755768791799 2.59979625578436 3.26616395938827 2.59979625578436 2.59979625578436 2.59979625578436 2.59979625578436 2.59979625578436 2.59979625578436 2.59979625578436 2.59979625578436 2.59979625578436 2.59979625578436 2.59979625578436 2.59979625578436 2.59979625578436 2.59979625578436 3.1089290264677 2.59979625578436 2.59979625578436 2.59979625578436 2.59979625578436 2.59979625578436 2.59979625578436 2.59979625578436 2.59979625578436 3.09151528685361 3.04596543434785 2.59979625578436 2.59979625578436 2.59979625578436 2.59979625578436 2.59979625578436 2.59979625578436 2.59979625578436 2.59979625578436 2.59979625578436 2.59979625578436 3.0490669307664 2.59979625578436 2.59979625578436 2.59979625578436 2.59979625578436 3.05152976655718 2.59979625578436 2.59979625578436 3.2027230823485 2.59979625578436 3.14868655853493 2.59979625578436 2.59979625578436 2.59979625578436 2.59979625578436 2.59979625578436 2.59979625578436 2.59979625578436 2.59979625578436 2.59979625578436 2.59979625578436 2.59979625578436 2.59979625578436 2.59979625578436 2.59979625578436 3.11545540883735 2.59979625578436 2.59979625578436 3.29891955515538 2.59979625578436 3.44382243362458 2.59979625578436 2.59979625578436 2.59979625578436 2.59979625578436 2.59979625578436 2.59979625578436 2.59979625578436 2.59979625578436 2.59979625578436 3.21395286454123 2.59979625578436 2.59979625578436 2.59979625578436 2.59979625578436 2.59979625578436 2.59979625578436 2.59979625578436 2.59979625578436 2.59979625578436 2.59979625578436 2.59979625578436 2.59979625578436 2.59979625578436 2.59979625578436 2.59979625578436 2.59979625578436 2.59979625578436 2.59979625578436 2.59979625578436 2.59979625578436 2.59979625578436 2.59979625578436 2.59979625578436 2.59979625578436 3.0284462862932 2.59979625578436 2.59979625578436 2.59979625578436 3.13157995423547 2.59979625578436 4.03016181923884 2.59979625578436 2.59979625578436 2.59979625578436 2.59979625578436 2.59979625578436 2.59979625578436 2.59979625578436 2.59979625578436 3.32081634279933 2.59979625578436 3.20566299976803 2.59979625578436 2.59979625578436 2.59979625578436 2.59979625578436 2.59979625578436 2.59979625578436 2.59979625578436 3.36204250988082 2.59979625578436 2.59979625578436 2.59979625578436 2.59979625578436 2.59979625578436 2.59979625578436 2.59979625578436 2.59979625578436 2.59979625578436 3.18542993688362 2.59979625578436 2.59979625578436 2.59979625578436 2.59979625578436 2.59979625578436 2.59979625578436 2.59979625578436 2.59979625578436 2.59979625578436 2.59979625578436 2.59979625578436 2.59979625578436 2.59979625578436 2.59979625578436 2.59979625578436 2.59979625578436 2.59979625578436 2.59979625578436 2.59979625578436 3.14773248614781 2.59979625578436 2.59979625578436 2.59979625578436 2.59979625578436 2.59979625578436 3.05399940778521 2.59979625578436 2.59979625578436 2.59979625578436 2.59979625578436 2.59979625578436 2.59979625578436 2.59979625578436 2.59979625578436 3.0945433916009 2.59979625578436 2.59979625578436 2.59979625578436 2.59979625578436 2.59979625578436 2.59979625578436 2.59979625578436 2.59979625578436 2.59979625578436 3.25815219576688 2.59979625578436 2.59979625578436 2.59979625578436 2.59979625578436 2.59979625578436 2.59979625578436 2.59979625578436 2.59979625578436 2.59979625578436 3.21444532604007 2.59979625578436 2.59979625578436 2.59979625578436 2.59979625578436 2.59979625578436 2.59979625578436 3.97274571856209 2.59979625578436 2.59979625578436 2.59979625578436 2.59979625578436 2.59979625578436 2.59979625578436 2.59979625578436 2.59979625578436 2.59979625578436 2.59979625578436 2.59979625578436 2.59979625578436 2.59979625578436 2.59979625578436 2.59979625578436 2.59979625578436 2.59979625578436 2.59979625578436 3.20273864989596 2.59979625578436 2.59979625578436 2.59979625578436 2.59979625578436 2.59979625578436 2.59979625578436 2.59979625578436 2.59979625578436 2.59979625578436 2.59979625578436 3.01265836496538 2.59979625578436 2.59979625578436 2.59979625578436 3.43724552845874 2.59979625578436 2.59979625578436 2.59979625578436 3.23817512837546 2.59979625578436 2.59979625578436 2.59979625578436 2.59979625578436 2.59979625578436 2.59979625578436 2.59979625578436 2.59979625578436 2.59979625578436 2.59979625578436 2.59979625578436 2.59979625578436 2.59979625578436 2.59979625578436 2.59979625578436 2.59979625578436 2.59979625578436 4.37342642078893 3.37029531578803 2.59979625578436 2.59979625578436 2.59979625578436 2.59979625578436 2.59979625578436 2.59979625578436 2.59979625578436 2.59979625578436 2.59979625578436 3.1677776264212 2.59979625578436 2.59979625578436 2.59979625578436 2.59979625578436 2.59979625578436 2.59979625578436 2.59979625578436 2.59979625578436 2.59979625578436 2.59979625578436 2.59979625578436 3.76939221559305 2.59979625578436 2.59979625578436 3.54449289306235 2.59979625578436 2.59979625578436 2.59979625578436 2.59979625578436 2.59979625578436 2.59979625578436 2.59979625578436 2.59979625578436 2.59979625578436 2.59979625578436 2.59979625578436 3.89584176871827 2.59979625578436 2.59979625578436 2.59979625578436 2.59979625578436 3.03967187552959 2.59979625578436 3.53635640865754 2.59979625578436 2.59979625578436 3.08270106822196 2.59979625578436 2.59979625578436 2.59979625578436 2.59979625578436
Manes.01G166000.v6.1 2.59979625578436 2.59979625578436 2.59979625578436 2.59979625578436 2.59979625578436 2.59979625578436 2.59979625578436 2.59979625578436 2.59979625578436 2.59979625578436 2.59979625578436 2.59979625578436 2.59979625578436 2.59979625578436 2.59979625578436 2.59979625578436 2.59979625578436 2.59979625578436 2.59979625578436 2.59979625578436 2.59979625578436 2.59979625578436 2.59979625578436 2.59979625578436 2.59979625578436 2.59979625578436 2.59979625578436 2.59979625578436 2.59979625578436 2.59979625578436 2.59979625578436 2.59979625578436 2.59979625578436 2.59979625578436 2.59979625578436 2.59979625578436 2.59979625578436 2.59979625578436 2.59979625578436 2.59979625578436 2.59979625578436 2.59979625578436 2.59979625578436 2.59979625578436 2.59979625578436 2.59979625578436 2.59979625578436 2.59979625578436 2.59979625578436 2.59979625578436 2.59979625578436 2.59979625578436 2.59979625578436 2.59979625578436 2.59979625578436 2.59979625578436 2.59979625578436 2.59979625578436 2.59979625578436 2.59979625578436 2.59979625578436 2.59979625578436 2.59979625578436 2.59979625578436 2.59979625578436 2.59979625578436 2.59979625578436 2.59979625578436 2.59979625578436 2.59979625578436 2.59979625578436 2.59979625578436 2.59979625578436 2.59979625578436 2.59979625578436 2.59979625578436 2.59979625578436 2.59979625578436 2.59979625578436 2.59979625578436 2.59979625578436 2.59979625578436 2.59979625578436 2.59979625578436 2.59979625578436 2.59979625578436 2.59979625578436 2.59979625578436 2.59979625578436 2.59979625578436 2.59979625578436 2.59979625578436 2.59979625578436 2.59979625578436 2.59979625578436 2.59979625578436 2.59979625578436 2.59979625578436 2.59979625578436 2.59979625578436 2.59979625578436 2.59979625578436 2.59979625578436 2.59979625578436 2.59979625578436 2.59979625578436 2.59979625578436 2.59979625578436 2.59979625578436 2.59979625578436 2.59979625578436 2.59979625578436 2.59979625578436 2.59979625578436 2.59979625578436 2.59979625578436 2.59979625578436 2.59979625578436 2.59979625578436 2.59979625578436 2.59979625578436 2.59979625578436 2.59979625578436 2.59979625578436 2.59979625578436 2.59979625578436 2.59979625578436 2.59979625578436 2.59979625578436 2.59979625578436 2.59979625578436 2.59979625578436 2.59979625578436 2.59979625578436 2.59979625578436 2.59979625578436 2.59979625578436 2.59979625578436 2.59979625578436 2.59979625578436 2.59979625578436 2.59979625578436 2.59979625578436 2.59979625578436 2.59979625578436 2.59979625578436 2.59979625578436 2.59979625578436 2.59979625578436 2.59979625578436 2.59979625578436 2.59979625578436 2.59979625578436 2.59979625578436 2.59979625578436 2.59979625578436 2.59979625578436 2.59979625578436 2.59979625578436 2.59979625578436 2.59979625578436 2.59979625578436 2.59979625578436 2.59979625578436 2.59979625578436 2.59979625578436 2.59979625578436 2.59979625578436 2.59979625578436 2.59979625578436 2.59979625578436 2.59979625578436 2.59979625578436 2.59979625578436 2.59979625578436 2.59979625578436 2.59979625578436 2.59979625578436 2.59979625578436 2.59979625578436 2.59979625578436 2.59979625578436 2.59979625578436 2.59979625578436 2.59979625578436 2.59979625578436 2.59979625578436 2.59979625578436 2.59979625578436 2.59979625578436 2.59979625578436 2.59979625578436 2.59979625578436 2.59979625578436 2.59979625578436 2.59979625578436 2.59979625578436 2.59979625578436 2.59979625578436 2.59979625578436 2.59979625578436 2.59979625578436 2.59979625578436 2.59979625578436 2.59979625578436 2.59979625578436 2.59979625578436 2.59979625578436 2.59979625578436 2.59979625578436 2.59979625578436 2.59979625578436 2.59979625578436 2.59979625578436 2.59979625578436 2.59979625578436 2.59979625578436 2.59979625578436 2.59979625578436 2.59979625578436 2.59979625578436 2.59979625578436 2.59979625578436 2.59979625578436 2.59979625578436 2.59979625578436 2.59979625578436 2.59979625578436 2.59979625578436 2.59979625578436 2.59979625578436 2.59979625578436 2.59979625578436 2.59979625578436 2.59979625578436 2.59979625578436 2.59979625578436 2.59979625578436 2.59979625578436 2.59979625578436 2.59979625578436 2.59979625578436 2.59979625578436 2.59979625578436 2.59979625578436 2.59979625578436 2.59979625578436 2.59979625578436 2.59979625578436 2.59979625578436 2.59979625578436 2.59979625578436 2.59979625578436 2.59979625578436 2.59979625578436 2.59979625578436 2.59979625578436 2.59979625578436 2.59979625578436 2.59979625578436 2.59979625578436 2.59979625578436 2.59979625578436 2.59979625578436 2.59979625578436 2.59979625578436 2.59979625578436 2.59979625578436 2.59979625578436 2.59979625578436 2.59979625578436 2.59979625578436 2.59979625578436 2.59979625578436 2.59979625578436 2.59979625578436 2.59979625578436 2.59979625578436 2.59979625578436 2.59979625578436 2.59979625578436 2.59979625578436 2.59979625578436 2.59979625578436 2.59979625578436 2.59979625578436 2.59979625578436 2.59979625578436 2.59979625578436 2.59979625578436 2.59979625578436 2.59979625578436 2.59979625578436 2.59979625578436 2.59979625578436 2.59979625578436 2.59979625578436 2.59979625578436 2.59979625578436 2.59979625578436 2.59979625578436 2.59979625578436 2.59979625578436 2.59979625578436 2.59979625578436 2.59979625578436 2.59979625578436 2.59979625578436 2.59979625578436 2.59979625578436 2.59979625578436 2.59979625578436 2.59979625578436 2.59979625578436 2.59979625578436 2.59979625578436 2.59979625578436 2.59979625578436 2.59979625578436 2.59979625578436 2.59979625578436 2.59979625578436 2.59979625578436 2.59979625578436 2.59979625578436 2.59979625578436 2.59979625578436 2.59979625578436 2.59979625578436 2.59979625578436 2.59979625578436 2.59979625578436 2.59979625578436 2.59979625578436 2.59979625578436 2.59979625578436 2.59979625578436 2.59979625578436 2.59979625578436 2.59979625578436 2.59979625578436 2.59979625578436 2.59979625578436 2.59979625578436 2.59979625578436 2.59979625578436 2.59979625578436 2.59979625578436 2.59979625578436 2.59979625578436 2.59979625578436 2.59979625578436 2.59979625578436 2.59979625578436 2.59979625578436 2.59979625578436 2.59979625578436 2.59979625578436 2.59979625578436 2.59979625578436 2.59979625578436 2.59979625578436 2.59979625578436 2.59979625578436 2.59979625578436 2.59979625578436 2.59979625578436 2.59979625578436 2.59979625578436 2.59979625578436 2.59979625578436 2.59979625578436 2.59979625578436 2.59979625578436 2.59979625578436 2.59979625578436 2.59979625578436 2.59979625578436 2.59979625578436 2.59979625578436 2.59979625578436 2.59979625578436 2.59979625578436 2.59979625578436 2.59979625578436 2.59979625578436 2.59979625578436 2.59979625578436 2.59979625578436 2.59979625578436 2.59979625578436 2.59979625578436 2.59979625578436 2.59979625578436 2.59979625578436 2.59979625578436 2.59979625578436 2.59979625578436 2.59979625578436 2.59979625578436 2.59979625578436 2.59979625578436 2.59979625578436 2.59979625578436 2.59979625578436 2.59979625578436 2.59979625578436 2.59979625578436 2.59979625578436 2.59979625578436 2.59979625578436 2.59979625578436 2.59979625578436 2.59979625578436 2.59979625578436 2.59979625578436 2.59979625578436 2.59979625578436 2.59979625578436 2.59979625578436 2.59979625578436 2.59979625578436 2.59979625578436 2.59979625578436 2.59979625578436 2.59979625578436 2.59979625578436 2.59979625578436 2.59979625578436 2.59979625578436 2.59979625578436 2.59979625578436 2.59979625578436 2.59979625578436 2.59979625578436 2.59979625578436 2.59979625578436 2.59979625578436 2.59979625578436 2.59979625578436 2.59979625578436 2.59979625578436 2.59979625578436 2.59979625578436 2.59979625578436 2.59979625578436 2.59979625578436 2.59979625578436 2.59979625578436 2.59979625578436 2.59979625578436 2.59979625578436 2.59979625578436 2.59979625578436 2.59979625578436 2.59979625578436 2.59979625578436 2.59979625578436 2.59979625578436 2.59979625578436 2.59979625578436 2.59979625578436 2.59979625578436 2.59979625578436 2.59979625578436 2.59979625578436 2.59979625578436 2.59979625578436 2.59979625578436 2.59979625578436 2.59979625578436 2.59979625578436 2.59979625578436 2.59979625578436 2.59979625578436 2.59979625578436 2.59979625578436 2.59979625578436 2.59979625578436 2.59979625578436 2.59979625578436 2.59979625578436 2.59979625578436 2.59979625578436 2.59979625578436 2.59979625578436 2.59979625578436 2.59979625578436 2.59979625578436 2.59979625578436 2.59979625578436 2.59979625578436 2.59979625578436 2.59979625578436 2.59979625578436 2.59979625578436 2.59979625578436 2.59979625578436 2.59979625578436 2.59979625578436 2.59979625578436 2.59979625578436 2.59979625578436 2.59979625578436 2.59979625578436 2.59979625578436 2.59979625578436 2.59979625578436 2.59979625578436 2.59979625578436 2.59979625578436 2.59979625578436 2.59979625578436 2.59979625578436 2.59979625578436 2.59979625578436 2.59979625578436 2.59979625578436 2.59979625578436 2.59979625578436 2.59979625578436 2.59979625578436 2.59979625578436 2.59979625578436 2.59979625578436 2.59979625578436 2.59979625578436 2.59979625578436 2.59979625578436 2.59979625578436 2.59979625578436 2.59979625578436 2.59979625578436 2.59979625578436 2.59979625578436 2.59979625578436 2.59979625578436 2.59979625578436 2.59979625578436 2.59979625578436 2.59979625578436 2.59979625578436 2.59979625578436 2.59979625578436 2.59979625578436 2.59979625578436 2.59979625578436 2.59979625578436 2.59979625578436 2.59979625578436 2.59979625578436 2.59979625578436 2.59979625578436 2.59979625578436 2.59979625578436 2.59979625578436 2.59979625578436 2.59979625578436 2.59979625578436 2.59979625578436 2.59979625578436 2.59979625578436 2.59979625578436 2.59979625578436 2.59979625578436 2.59979625578436 2.59979625578436 2.59979625578436 2.59979625578436 2.59979625578436 2.59979625578436 2.59979625578436 2.59979625578436 2.59979625578436 2.59979625578436 2.59979625578436 2.59979625578436 2.59979625578436 2.59979625578436 2.59979625578436 2.59979625578436 2.59979625578436 2.59979625578436 2.59979625578436 2.59979625578436 2.59979625578436 2.59979625578436 2.59979625578436 2.59979625578436 2.59979625578436 2.59979625578436 2.59979625578436 2.59979625578436 2.59979625578436 2.59979625578436 2.59979625578436 2.59979625578436 2.59979625578436 2.59979625578436 2.59979625578436 2.59979625578436 2.59979625578436 2.59979625578436 2.59979625578436 2.59979625578436 2.59979625578436 2.59979625578436 2.59979625578436 2.59979625578436 2.59979625578436 2.59979625578436 2.59979625578436 2.59979625578436 2.59979625578436 2.59979625578436 2.59979625578436 2.59979625578436 2.59979625578436 2.59979625578436 2.59979625578436 2.59979625578436 2.59979625578436 2.59979625578436 2.59979625578436 2.59979625578436 2.59979625578436 2.59979625578436 2.59979625578436 2.59979625578436 2.59979625578436 2.59979625578436 2.59979625578436 2.59979625578436 2.59979625578436 2.59979625578436 2.59979625578436 2.59979625578436 2.59979625578436 2.59979625578436 2.59979625578436 2.59979625578436 2.59979625578436 2.59979625578436 2.59979625578436 2.59979625578436 2.59979625578436 2.59979625578436 2.59979625578436 2.59979625578436 2.59979625578436 2.59979625578436 2.59979625578436 2.59979625578436 2.59979625578436 2.59979625578436 2.59979625578436 2.59979625578436 2.59979625578436 2.59979625578436 2.59979625578436 2.59979625578436 2.59979625578436 2.59979625578436 2.59979625578436 2.59979625578436 2.59979625578436 2.59979625578436 2.59979625578436 2.59979625578436 2.59979625578436 2.59979625578436 2.59979625578436 2.59979625578436 2.59979625578436 2.59979625578436 2.59979625578436 2.59979625578436 2.59979625578436 2.59979625578436 2.59979625578436 2.59979625578436 2.59979625578436 2.59979625578436 2.59979625578436 2.59979625578436 2.59979625578436 2.59979625578436 2.59979625578436 2.59979625578436 2.59979625578436 2.59979625578436 2.59979625578436 2.59979625578436 2.59979625578436 2.59979625578436 2.59979625578436 2.59979625578436 2.59979625578436 2.59979625578436 2.59979625578436 2.59979625578436 2.59979625578436 2.59979625578436 2.59979625578436 2.59979625578436 2.59979625578436 2.59979625578436 2.59979625578436 2.59979625578436 2.59979625578436 2.59979625578436 2.59979625578436 2.59979625578436 2.59979625578436 2.59979625578436 2.59979625578436 2.59979625578436 2.59979625578436 2.59979625578436 2.59979625578436 2.59979625578436 2.59979625578436 2.59979625578436 2.59979625578436 2.59979625578436 2.59979625578436 2.59979625578436 2.59979625578436 2.59979625578436 2.59979625578436 2.59979625578436 2.59979625578436 2.59979625578436 2.59979625578436 2.59979625578436 2.59979625578436 2.59979625578436 2.59979625578436 2.59979625578436 2.59979625578436 2.59979625578436 2.59979625578436 2.59979625578436 2.59979625578436 2.59979625578436 2.59979625578436 2.59979625578436 2.59979625578436 2.59979625578436 2.59979625578436 2.59979625578436 2.59979625578436 2.59979625578436 2.59979625578436 2.59979625578436 2.59979625578436 2.59979625578436 2.59979625578436
Manes.01G166100.v6.1 4.57361618838337 5.48022326878392 7.89050754459637 4.18887900541116 3.84804716680082 4.71113318618133 4.48792757286099 6.20944944592186 4.21367530847029 5.1656712379421 6.64667616689993 3.82831816200336 6.9554576441373 4.54430539374415 3.92877634027746 5.27653034710547 4.53957960097718 7.57014846911588 4.50610717294996 5.21095998477064 4.65036241843999 3.71802382302551 8.09026610728295 4.15941099403544 4.31338314005918 6.32321318602861 4.93391252609104 4.88410462378395 4.41131441014984 6.23368150818967 4.61867066661869 4.65283723718194 7.92128141813247 4.78383563557081 5.29634754058498 4.22975881394722 5.61649717323077 5.69016935688645 4.58550746470849 5.71936096199077 5.43333987068404 4.80790572672516 8.14869669272607 4.01013362095992 5.31422366467738 4.80153556614539 6.0978468192888 6.10820638675434 4.73895642600873 5.00631146867934 4.61397143423375 5.30117824081142 8.0127930390028 4.91855841540133 4.36570977807883 4.61202384795554 6.2331899806823 7.59657038357017 4.8853731131591 4.60863915341142 4.77541126744764 4.92791619445644 6.12477718300931 5.50880681331723 5.29895433900126 3.89295254730944 5.6005795265845 6.79721641976567 4.17702205997925 5.77123792224815 5.08136601960014 5.8993491001692 5.92722768006884 6.15908029961009 4.35439551718836 6.02028989976928 4.99855892677805 7.08601195984149 4.34228907366365 4.4551851714764 6.35366953086795 4.55962600283363 5.02167855439251 4.70573458748037 4.67896024049718 6.40334361362791 4.69317909459269 4.68085580520202 4.51686458404098 3.55480044490993 4.43904601445821 6.22039551086664 7.45594982426145 6.02688177965341 5.6713578930303 5.51957502842192 6.46905587913117 4.77639766313216 8.36567642749922 5.27887680177793 4.05933102458447 6.70982240369812 5.32955022803045 8.17787847033683 2.59979625578436 4.7740377040685 6.98228158726707 4.20967705968188 4.69977727334155 3.6394512499023 5.00863129571073 4.844431466017 4.39906394364056 5.32152951514126 6.50626143573854 5.35993996502078 4.90706645468459 6.29950731361665 7.3775697949749 3.98810965753994 7.04850995799088 6.21143970316128 6.03591348231561 5.23234600409064 5.73662758239265 5.29734256288408 4.3351205216289 3.80456736897007 4.73248058554761 4.17635669384723 5.3058668623484 5.37550478234049 5.13094693192128 5.74645758297886 3.57679875354605 3.90750928558192 4.3068716265175 4.83841439940733 5.87716712150271 4.49565610283801 3.65453234745754 5.07582507129386 4.79320245637045 9.23729328284466 4.3279436431914 3.87328897205986 4.63930986084389 4.80138019939356 8.85085016729045 4.9128248976036 4.17890040090776 5.63943503367087 4.82037743255069 8.96805201680664 4.68670454115372 4.76273901505651 7.34315536350943 4.48303044675227 6.11526099321645 4.92286792421397 4.92830758674029 4.52892388275097 5.37927626854974 8.68552740244916 3.71367760018043 4.69233359874937 3.45050421449097 4.80960760815208 6.05100434830062 4.6579735981826 4.07750243074957 4.48199975964314 4.45104021527146 8.67483914225037 4.89937185946006 4.76962118004535 4.440041055121 6.20540788485031 6.78246021274404 2.59979625578436 5.23343030062492 5.70755531852596 4.48300631514054 6.26284953636147 4.61562886949329 5.50308045076951 5.51197446185023 4.39650923328542 9.07373994038631 4.50048981752528 4.34859828405034 8.23691627645502 4.32731820256017 5.08580328087224 8.55757060070496 3.78856771514436 3.94485626633969 4.36462637458474 6.3871677258818 7.14237039906911 4.17991317323508 4.92720120038972 5.16048036698325 4.95260789306871 8.00465577413429 3.9175075502131 3.6389835974797 4.0850353033359 5.67268227544586 9.10437166811965 4.6086352838799 3.92500810131871 4.2562635021126 5.15021059173506 5.86430829901928 6.22275865314873 6.06654630200805 5.22681594853628 5.36110768781031 6.15439518015214 4.05400638170669 5.2468463544349 3.15782640238907 4.65541840374887 7.28109028743367 4.21467739799052 5.3297934882194 2.59979625578436 2.59979625578436 6.45491231425226 4.09375386409805 4.74933294058853 3.84937861315303 6.17104444039799 6.65714457897163 4.4587355508457 5.1857487437654 5.95581163316809 5.03503884438223 6.91512869130735 4.33024326118047 5.85929348623209 7.19938411829994 5.09899001780402 5.66364145973627 4.47037920120321 4.7087729367258 5.67594590707577 4.948177274398 5.80590374221443 4.29065718767539 5.16817678355568 5.15420352757367 4.79778110379038 6.38824759507679 5.00997729161147 5.83224570338506 5.23563092644306 5.08148782015428 6.90253421750578 4.48842192703161 5.33254721591639 4.59925386495165 5.17373267030685 6.12087261474042 4.57737617827861 5.06231113308691 5.7860035671588 5.97540489746754 6.75578189709589 4.49363234648004 5.18017150780584 6.86512914626542 5.26693721581436 6.09644105453404 4.16713264034811 5.52138151230877 6.23259248789457 6.11149711410758 6.10076541998711 6.84866639700606 4.83515656222832 4.3042091593446 4.18132721863336 6.1595317514748 5.55251643287408 3.92141333578715 4.08385788639321 5.68396396152008 5.48878796726401 7.21722349771223 4.6946885984182 4.03972684270007 4.38146257695649 5.81256408399378 6.88355668817443 6.28647551611213 5.49752304695542 4.96508744380612 4.97653673724911 6.68424946020406 4.39907587562559 5.56475010297303 4.50026852880867 5.3711098905883 7.47639144909244 4.90145177247992 6.52557556227821 6.22830993397809 5.88066407441506 8.07284935799775 5.20469588115738 6.32784775497371 4.11375323641147 6.33730923828813 6.79358830524104 4.9133423097387 4.24328468782932 4.34424842228874 5.9622160119599 6.84829921189459 5.1682127294892 6.42421743837721 4.413775213141 5.00742910860227 6.51222809234253 4.0962268472372 5.12752414826335 5.81781171090119 6.01411715594666 4.42563555826861 4.92303729775514 2.59979625578436 3.71526741289055 4.91060413152919 6.96064491496118 5.81703243957272 5.3429916069977 4.22470455400088 5.28870050908828 6.54247335387601 7.13207045289979 5.58969469679882 4.91749164706016 5.01367982512967 7.64887182351812 4.29856337630713 6.52489087860685 4.11122769213977 5.22192467566705 7.00429765628228 5.114193169952 4.96575453933881 4.32952829195241 3.73379632513718 7.22997937477374 4.73731615576944 5.14681973203895 7.53986544844976 7.32647332957487 8.03238770169645 4.03217353796024 4.7486374420555 4.46636480257059 4.85625358656542 5.94327567905666 3.84078515354222 5.3611763960014 4.48683901945285 5.17555860586413 6.4643657946772 4.25504589024885 4.79601359005439 5.24265104595376 6.84335030344416 4.68980986310541 7.63896160421318 3.51825997083232 5.26538874879609 6.27320840314401 4.31532451990921 7.43072678678052 5.30300990432391 4.15029665081908 5.66309559495127 4.93267775807833 5.69464050286063 5.05612706079352 6.46624458086682 5.06937360466466 5.56489519555887 7.54475845129738 3.86536555370485 5.83052440245622 3.91268880763813 7.11355049853207 7.68162829290781 5.57683739825018 7.06254993963445 5.74964290187161 4.86855795391251 6.17233413270693 4.22545807574208 5.43446602032113 4.22628114414909 5.720880201215 5.87454619123881 3.62008104824315 3.9337798867736 5.78360267690725 5.0145516921491 7.99451650477482 3.12339831546568 4.89520472779092 5.20491114561963 5.1651226816196 7.24045228659041 2.59979625578436 6.46353991728845 5.60613433731544 4.25648088094145 6.75917290748319 5.30587876897452 6.40274796560889 3.90895482947539 4.75997624840294 5.30149144569344 5.19893295702609 4.39352845089056 4.4085114497395 4.75720702124881 6.12864005504548 5.19687634803607 4.85289934248135 4.82568103098201 6.08303686674631 6.17367253325651 4.76531038673658 5.04211456952476 4.27834271273152 6.30415675572428 5.93318478275985 5.21693408722739 5.12852876226554 4.3655324545693 5.12435571454109 7.48254967563405 4.7522260291095 6.08700911194393 3.7405533367151 5.70242089440411 8.36891107257228 5.04539567583948 6.04251750239893 5.412463199617 5.21698974112947 5.74854470006163 4.49270736536218 4.37968767090726 4.38710508913182 6.45281493388546 8.3006030170605 4.21532702952481 5.23556229727718 4.4628129562304 5.97556172961069 7.05679211180362 3.72538479952717 6.79152413672115 6.15162837214175 5.35345255623419 5.36257211587066 5.95571948414361 4.81982449847577 4.74959417617971 5.01429040508548 5.62547396786677 4.21584791522146 5.12127480588189 5.82421532585662 5.64113179474659 5.82184118983893 5.51564541990703 4.10111300388802 4.23005607018912 4.73821627230521 6.3811581025713 5.45554951808899 4.14712220237834 4.62700783559613 8.92006040181219 6.38183685095388 8.22410660369518 5.07335694031775 4.9604440276711 6.42323559939531 4.57677745591568 9.11555979136945 4.70334365877446 4.80044434393468 4.5373060117903 3.96499107920503 5.19345959032891 4.36196706552631 6.08890036337202 5.81206126728299 4.86282192264759 6.95235353413167 4.52349183412376 4.53509421261516 8.08349829862943 4.75202233863445 8.38247592124259 4.54857627572513 6.58035076290002 5.33068681756008 5.54298704380552 7.4323185806693 3.82616644787739 3.83579104032561 5.61205450564306 5.79299749106787 7.29901378346436 3.77143903312147 6.60601795287859 5.24904955949546 4.56301211946597 6.72814540505672 3.97092145900255 4.37513677180065 6.56196141359124 5.69039012525695 5.40611445062912 4.00100422223671 6.29006521787048 5.50891518870949 6.87938971366745 9.60307399723204 3.20643697917781 4.87946895761204 5.49458922718008 5.166294245806 8.54822041425 4.76717176087701 4.22857605576998 7.62197069930526 5.7581077030479 7.58133744239666 4.9554185693584 5.39401126584374 7.81829920017742 4.52643479859676 7.86081432079079 5.05954159328291 4.30390066362582 5.00685864880387 5.30437813783333 6.19355487987528 4.55371699138189 4.95969452122999 6.41866536988608 6.31772991023009 8.10131194252849 3.73992534073594 3.95650540200913 5.08947956596112 5.84115785553883 5.55140105489977 6.85938179597069 4.4866449852689 4.2987232311431 5.40919204550481 4.74399541057762 7.26845599652068 3.95292780955775 4.14329864046354 6.38698177585887 4.49974384603744 5.6169211032546 4.50829527138142 3.93578000728084 5.2820275611562 5.37930023313522 5.24867461796419 5.90410954640953 7.02530597724516 4.07222534843677 4.50170208308714 7.39373978792897 4.45242969960317 4.26461744519473 5.27111171586054 4.62418182417978 6.64051407539049 3.74119070843721 3.78528617484139 4.63588332741409 5.87132318297688 7.18776099105729 3.82615027806396 5.2477391027636 5.03637985248684 5.85677996191508 7.39722849533155 4.9830962659183 5.53703442567236 4.55476413553005 5.65345589858187 7.08647305089334 3.23274696978057 4.28442039026697 5.32844798869125 5.06982354207605 6.53776143108865 5.23311526144555 5.78104424961321 6.58252718307223 2.59979625578436 5.08044861244329 4.96792480518495 4.73296056968043 9.21633236915617 6.61677470056666 6.41355563676023 5.30422524645552 5.44197618807078 3.79716551795672 7.60155581610337 4.08737162413942 3.24925207574573 4.98574003949392 7.58027949486341 4.70768816615602 6.82240695716354 4.77026276951786 5.92505993256538 6.83159271537088 5.48210569036016 4.40711821045092 6.02854546963011 4.91307481343166 6.08234541530363 5.81127780463623 6.20658543698213 4.28027149165469 5.0871832077899 5.33269353124637 4.36684631030824 5.94956559863359 2.59979625578436 4.3449948183877 5.31443843322552 4.27113856068339 6.68476517589797 3.78404001195677 4.24434165029672 3.41695097319566 2.59979625578436 4.68235096170175 3.74192460119621 4.16858662689226 4.89515078758113 8.28006245200056 4.63982384825694 7.05865139580118 4.28953953929584 4.81307193274341 4.82675225921394 3.62972932026475 6.82589091245433 4.04888508924004 5.07717496608487 5.6186297714582 4.7677392484579 8.28464922077131 4.60845679480937 5.14781723579942 6.56946567014545 5.49072148395639 5.75301209801354 4.59800608212317 5.66454539671568 4.58113449991731 5.23872947033017 8.41611861077836 4.61758077467712 2.59979625578436 3.84772481985263 6.74888796903141 5.70220375601524 5.96501318606564 5.43689620155428 4.45704960857166 5.01462391454766 7.6610376681387 5.359642890974 5.57941268477654 4.970754961259 5.53852446549248 6.1376712007024 5.09360811746484 4.28796603573824 4.70441954290522 5.60847312928522 6.89390485375517 3.43229267361625 4.68630234199363 4.91649102665063 4.11977767050385 8.78060341105196 5.35957048458314 3.23503948447659 5.65398259298817 4.68096698377112 5.62330519688396 4.64320184294799 4.3805493214814 5.31407876235584 5.00556898226919 7.6658704868198 3.95359024936194 5.4017288709739 4.57326932612123 4.55722629693685 4.43703992515769 5.3634984312313 4.2365515425824 6.77791657956298 4.78777692890994 5.33587238880121 3.37724948770933 6.20114027338683 4.42062776523933 3.66080876992859 6.9579440590899 4.37086092292113 4.1545133290249 5.38816661330111 4.82659935203127 5.97380257036076 4.33021982899641 6.08638205481328 6.73219354831897 5.32088087580958 7.05494598297991 3.28072078774946 4.18438239810323 5.34108173130781 4.31725692131951 7.20624597517082 3.90291938238005 4.1653346190444 5.17668897467999 5.46594836199361 6.58718284681459 4.41130423875524 4.439163874926 5.75913731834075
Manes.01G166200.v6.1 2.59979625578436 2.59979625578436 2.59979625578436 2.59979625578436 2.59979625578436 2.59979625578436 2.59979625578436 2.59979625578436 2.59979625578436 2.59979625578436 2.59979625578436 2.59979625578436 2.59979625578436 2.59979625578436 2.59979625578436 2.59979625578436 2.59979625578436 2.59979625578436 2.59979625578436 2.59979625578436 2.59979625578436 2.59979625578436 2.59979625578436 2.59979625578436 2.59979625578436 2.59979625578436 2.59979625578436 2.59979625578436 2.59979625578436 2.59979625578436 2.59979625578436 2.59979625578436 2.59979625578436 2.59979625578436 2.59979625578436 2.59979625578436 2.59979625578436 2.59979625578436 2.59979625578436 2.59979625578436 2.59979625578436 2.59979625578436 2.59979625578436 2.59979625578436 2.59979625578436 2.59979625578436 2.59979625578436 2.59979625578436 2.59979625578436 2.59979625578436 2.59979625578436 2.59979625578436 2.59979625578436 2.59979625578436 2.59979625578436 2.59979625578436 2.59979625578436 2.59979625578436 2.59979625578436 2.59979625578436 2.59979625578436 2.59979625578436 2.59979625578436 2.59979625578436 2.59979625578436 2.59979625578436 2.59979625578436 2.59979625578436 2.59979625578436 2.59979625578436 2.59979625578436 2.59979625578436 2.59979625578436 2.59979625578436 2.59979625578436 2.59979625578436 2.59979625578436 2.59979625578436 2.59979625578436 2.59979625578436 2.59979625578436 2.59979625578436 2.59979625578436 2.59979625578436 2.59979625578436 2.59979625578436 2.59979625578436 2.59979625578436 2.59979625578436 2.59979625578436 2.59979625578436 2.59979625578436 2.59979625578436 2.59979625578436 2.59979625578436 2.59979625578436 2.59979625578436 2.59979625578436 2.59979625578436 2.59979625578436 2.59979625578436 2.59979625578436 2.59979625578436 2.59979625578436 2.59979625578436 2.59979625578436 2.59979625578436 2.59979625578436 2.59979625578436 2.59979625578436 2.59979625578436 2.59979625578436 2.59979625578436 2.59979625578436 2.59979625578436 2.59979625578436 2.59979625578436 2.59979625578436 2.59979625578436 2.59979625578436 2.59979625578436 2.59979625578436 2.59979625578436 2.59979625578436 2.59979625578436 2.59979625578436 2.59979625578436 2.59979625578436 2.59979625578436 2.59979625578436 2.59979625578436 2.59979625578436 2.59979625578436 2.59979625578436 2.59979625578436 2.59979625578436 2.59979625578436 2.59979625578436 2.59979625578436 2.59979625578436 2.59979625578436 2.59979625578436 2.59979625578436 2.59979625578436 2.59979625578436 2.59979625578436 2.59979625578436 2.59979625578436 2.59979625578436 2.59979625578436 2.59979625578436 2.59979625578436 2.59979625578436 2.59979625578436 2.59979625578436 2.59979625578436 2.59979625578436 2.59979625578436 2.59979625578436 2.59979625578436 2.59979625578436 2.59979625578436 2.59979625578436 2.59979625578436 2.59979625578436 2.59979625578436 2.59979625578436 2.59979625578436 2.59979625578436 2.59979625578436 2.59979625578436 2.59979625578436 2.59979625578436 2.59979625578436 2.59979625578436 2.59979625578436 2.59979625578436 2.59979625578436 2.59979625578436 2.59979625578436 2.59979625578436 2.59979625578436 2.59979625578436 2.59979625578436 2.59979625578436 2.59979625578436 2.59979625578436 2.59979625578436 2.59979625578436 2.59979625578436 2.59979625578436 2.59979625578436 2.59979625578436 2.59979625578436 2.59979625578436 2.59979625578436 2.59979625578436 2.59979625578436 2.59979625578436 2.59979625578436 2.59979625578436 2.59979625578436 2.59979625578436 2.59979625578436 2.59979625578436 2.59979625578436 2.59979625578436 2.59979625578436 2.59979625578436 2.59979625578436 2.59979625578436 2.59979625578436 2.59979625578436 2.59979625578436 2.59979625578436 2.59979625578436 2.59979625578436 2.59979625578436 2.59979625578436 2.59979625578436 2.59979625578436 2.59979625578436 2.59979625578436 2.59979625578436 2.59979625578436 2.59979625578436 2.59979625578436 2.59979625578436 2.59979625578436 2.59979625578436 2.59979625578436 2.59979625578436 2.59979625578436 2.59979625578436 2.59979625578436 2.59979625578436 2.59979625578436 2.59979625578436 2.59979625578436 2.59979625578436 2.59979625578436 2.59979625578436 2.59979625578436 2.59979625578436 2.59979625578436 2.59979625578436 2.59979625578436 2.59979625578436 2.59979625578436 2.59979625578436 2.59979625578436 2.59979625578436 2.59979625578436 2.59979625578436 2.59979625578436 2.59979625578436 2.59979625578436 2.59979625578436 2.59979625578436 2.59979625578436 2.59979625578436 2.59979625578436 2.59979625578436 2.59979625578436 2.59979625578436 2.59979625578436 2.59979625578436 2.59979625578436 2.59979625578436 2.59979625578436 2.59979625578436 2.59979625578436 2.59979625578436 2.59979625578436 2.59979625578436 2.59979625578436 2.59979625578436 2.59979625578436 2.59979625578436 2.59979625578436 2.59979625578436 2.59979625578436 2.59979625578436 2.59979625578436 2.59979625578436 2.59979625578436 2.59979625578436 2.59979625578436 2.59979625578436 2.59979625578436 2.59979625578436 2.59979625578436 2.59979625578436 2.59979625578436 2.59979625578436 2.59979625578436 2.59979625578436 2.59979625578436 2.59979625578436 2.59979625578436 2.59979625578436 2.59979625578436 2.59979625578436 2.59979625578436 2.59979625578436 2.59979625578436 2.59979625578436 2.59979625578436 2.59979625578436 2.59979625578436 2.59979625578436 2.59979625578436 2.59979625578436 2.59979625578436 2.59979625578436 2.59979625578436 2.59979625578436 2.59979625578436 2.59979625578436 2.59979625578436 2.59979625578436 2.59979625578436 2.59979625578436 2.59979625578436 2.59979625578436 2.59979625578436 2.59979625578436 2.59979625578436 2.59979625578436 2.59979625578436 2.59979625578436 2.59979625578436 2.59979625578436 2.59979625578436 2.59979625578436 2.59979625578436 2.59979625578436 2.59979625578436 2.59979625578436 2.59979625578436 2.59979625578436 2.59979625578436 2.59979625578436 2.59979625578436 2.59979625578436 2.59979625578436 2.59979625578436 2.59979625578436 2.59979625578436 2.59979625578436 2.59979625578436 2.59979625578436 2.59979625578436 2.59979625578436 2.59979625578436 2.59979625578436 2.59979625578436 2.59979625578436 2.59979625578436 2.59979625578436 2.59979625578436 2.59979625578436 2.59979625578436 2.59979625578436 2.59979625578436 2.59979625578436 2.59979625578436 2.59979625578436 2.59979625578436 2.59979625578436 2.59979625578436 2.59979625578436 2.59979625578436 2.59979625578436 2.59979625578436 2.59979625578436 2.59979625578436 2.59979625578436 2.59979625578436 2.59979625578436 2.59979625578436 2.59979625578436 2.59979625578436 2.59979625578436 2.59979625578436 2.59979625578436 2.59979625578436 2.59979625578436 2.59979625578436 2.59979625578436 2.59979625578436 2.59979625578436 2.59979625578436 2.59979625578436 2.59979625578436 2.59979625578436 2.59979625578436 2.59979625578436 2.59979625578436 2.59979625578436 2.59979625578436 2.59979625578436 2.59979625578436 2.59979625578436 2.59979625578436 2.59979625578436 2.59979625578436 2.59979625578436 2.59979625578436 2.59979625578436 2.59979625578436 2.59979625578436 2.59979625578436 2.59979625578436 2.59979625578436 2.59979625578436 2.59979625578436 2.59979625578436 2.59979625578436 2.59979625578436 2.59979625578436 2.59979625578436 2.59979625578436 2.59979625578436 2.59979625578436 2.59979625578436 2.59979625578436 2.59979625578436 2.59979625578436 2.59979625578436 2.59979625578436 2.59979625578436 2.59979625578436 2.59979625578436 2.59979625578436 2.59979625578436 2.59979625578436 2.59979625578436 2.59979625578436 2.59979625578436 2.59979625578436 2.59979625578436 2.59979625578436 2.59979625578436 2.59979625578436 2.59979625578436 2.59979625578436 2.59979625578436 2.59979625578436 2.59979625578436 2.59979625578436 2.59979625578436 2.59979625578436 2.59979625578436 2.59979625578436 2.59979625578436 2.59979625578436 2.59979625578436 2.59979625578436 2.59979625578436 2.59979625578436 2.59979625578436 2.59979625578436 2.59979625578436 2.59979625578436 2.59979625578436 2.59979625578436 2.59979625578436 2.59979625578436 2.59979625578436 2.59979625578436 2.59979625578436 2.59979625578436 2.59979625578436 2.59979625578436 2.59979625578436 2.59979625578436 2.59979625578436 2.59979625578436 2.59979625578436 2.59979625578436 2.59979625578436 2.59979625578436 2.59979625578436 2.59979625578436 2.59979625578436 2.59979625578436 2.59979625578436 2.59979625578436 2.59979625578436 2.59979625578436 2.59979625578436 2.59979625578436 2.59979625578436 2.59979625578436 2.59979625578436 2.59979625578436 2.59979625578436 2.59979625578436 2.59979625578436 2.59979625578436 2.59979625578436 2.59979625578436 2.59979625578436 2.59979625578436 2.59979625578436 2.59979625578436 2.59979625578436 2.59979625578436 2.59979625578436 2.59979625578436 2.59979625578436 2.59979625578436 2.59979625578436 2.59979625578436 2.59979625578436 2.59979625578436 2.59979625578436 2.59979625578436 2.59979625578436 2.59979625578436 2.59979625578436 2.59979625578436 2.59979625578436 2.59979625578436 2.59979625578436 2.59979625578436 2.59979625578436 2.59979625578436 2.59979625578436 2.59979625578436 2.59979625578436 2.59979625578436 2.59979625578436 2.59979625578436 2.59979625578436 2.59979625578436 2.59979625578436 2.59979625578436 2.59979625578436 2.59979625578436 2.59979625578436 2.59979625578436 2.59979625578436 2.59979625578436 2.59979625578436 2.59979625578436 2.59979625578436 2.59979625578436 2.59979625578436 2.59979625578436 2.59979625578436 2.59979625578436 2.59979625578436 2.59979625578436 2.59979625578436 2.59979625578436 2.59979625578436 2.59979625578436 2.59979625578436 2.59979625578436 2.59979625578436 2.59979625578436 2.59979625578436 2.59979625578436 2.59979625578436 2.59979625578436 2.59979625578436 2.59979625578436 2.59979625578436 2.59979625578436 2.59979625578436 2.59979625578436 2.59979625578436 2.59979625578436 2.59979625578436 2.59979625578436 2.59979625578436 2.59979625578436 2.59979625578436 2.59979625578436 2.59979625578436 2.59979625578436 2.59979625578436 2.59979625578436 2.59979625578436 2.59979625578436 2.59979625578436 2.59979625578436 2.59979625578436 2.59979625578436 2.59979625578436 2.59979625578436 2.59979625578436 2.59979625578436 2.59979625578436 2.59979625578436 2.59979625578436 2.59979625578436 2.59979625578436 2.59979625578436 2.59979625578436 2.59979625578436 2.59979625578436 2.59979625578436 2.59979625578436 2.59979625578436 2.59979625578436 2.59979625578436 2.59979625578436 2.59979625578436 2.59979625578436 2.59979625578436 2.59979625578436 2.59979625578436 2.59979625578436 2.59979625578436 2.59979625578436 2.59979625578436 2.59979625578436 2.59979625578436 2.59979625578436 2.59979625578436 2.59979625578436 2.59979625578436 2.59979625578436 2.59979625578436 2.59979625578436 2.59979625578436 2.59979625578436 2.59979625578436 2.59979625578436 2.59979625578436 2.59979625578436 2.59979625578436 2.59979625578436 2.59979625578436 2.59979625578436 2.59979625578436 2.59979625578436 2.59979625578436 2.59979625578436 2.59979625578436 2.59979625578436 2.59979625578436 2.59979625578436 2.59979625578436 2.59979625578436 2.59979625578436 2.59979625578436 2.59979625578436 2.59979625578436 2.59979625578436 2.59979625578436 2.59979625578436 2.59979625578436 2.59979625578436 2.59979625578436 2.59979625578436 2.59979625578436 2.59979625578436 2.59979625578436 2.59979625578436 2.59979625578436 2.59979625578436 2.59979625578436 2.59979625578436 2.59979625578436 2.59979625578436 2.59979625578436 2.59979625578436 2.59979625578436 2.59979625578436 2.59979625578436 2.59979625578436 2.59979625578436 2.59979625578436 2.59979625578436 2.59979625578436 2.59979625578436 2.59979625578436 2.59979625578436 2.59979625578436 2.59979625578436 2.59979625578436 2.59979625578436 2.59979625578436 2.59979625578436 2.59979625578436 2.59979625578436 2.59979625578436 2.59979625578436 2.59979625578436 2.59979625578436 2.59979625578436 2.59979625578436 2.59979625578436 2.59979625578436 2.59979625578436 2.59979625578436 2.59979625578436 2.59979625578436 2.59979625578436 2.59979625578436 2.59979625578436 2.59979625578436 2.59979625578436 2.59979625578436 2.59979625578436 2.59979625578436 2.59979625578436 2.59979625578436 2.59979625578436 2.59979625578436 2.59979625578436 2.59979625578436 2.59979625578436 2.59979625578436 2.59979625578436 2.59979625578436 2.59979625578436 2.59979625578436 2.59979625578436 2.59979625578436 2.59979625578436 2.59979625578436 2.59979625578436 2.59979625578436 2.59979625578436 2.59979625578436 2.59979625578436 2.59979625578436 2.59979625578436 2.59979625578436 2.59979625578436 2.59979625578436 2.59979625578436 2.59979625578436 2.59979625578436 2.59979625578436 2.59979625578436 2.59979625578436 2.59979625578436 2.59979625578436 2.59979625578436 2.59979625578436 2.59979625578436 2.59979625578436 2.59979625578436 2.59979625578436 2.59979625578436 2.59979625578436 2.59979625578436 2.59979625578436 2.59979625578436 2.59979625578436 2.59979625578436 2.59979625578436
Manes.01G166300.v6.1 2.59979625578436 3.70064765159346 2.59979625578436 2.59979625578436 2.59979625578436 3.15536754223307 3.15816018115106 2.59979625578436 2.59979625578436 3.263295019147 2.59979625578436 2.59979625578436 2.59979625578436 2.59979625578436 2.59979625578436 3.1581819852139 2.59979625578436 2.59979625578436 2.59979625578436 2.59979625578436 2.59979625578436 2.59979625578436 3.13138655775315 6.61656633755582 3.14413877371066 3.29982034827609 2.59979625578436 2.59979625578436 2.59979625578436 2.59979625578436 2.59979625578436 2.59979625578436 3.17378617670681 3.19522409136653 2.59979625578436 3.16878379002956 2.59979625578436 2.59979625578436 3.27237941274458 2.59979625578436 2.59979625578436 2.59979625578436 2.59979625578436 2.59979625578436 2.59979625578436 2.59979625578436 2.59979625578436 3.1556293923897 2.59979625578436 2.59979625578436 3.11136424535262 2.59979625578436 2.59979625578436 3.06059267461742 2.59979625578436 2.59979625578436 2.59979625578436 3.11439241586576 2.59979625578436 2.59979625578436 2.59979625578436 2.59979625578436 3.10654593426012 2.59979625578436 2.59979625578436 3.36272545837779 2.59979625578436 2.59979625578436 6.8846414153111 2.59979625578436 2.59979625578436 3.03420175286161 2.59979625578436 2.59979625578436 2.59979625578436 3.28754744734438 3.12344627707087 2.59979625578436 3.29249169049875 2.59979625578436 2.59979625578436 2.59979625578436 2.59979625578436 2.59979625578436 2.59979625578436 3.22543616017794 2.59979625578436 2.59979625578436 3.01907165093939 2.59979625578436 2.59979625578436 3.14815201337652 2.59979625578436 3.46289563222322 2.59979625578436 2.59979625578436 2.59979625578436 2.59979625578436 2.59979625578436 2.59979625578436 2.59979625578436 3.10849398345359 2.59979625578436 2.59979625578436 2.59979625578436 3.11766270619839 2.59979625578436 3.00944776328652 2.59979625578436 2.59979625578436 2.59979625578436 2.59979625578436 2.59979625578436 2.59979625578436 2.59979625578436 2.59979625578436 2.59979625578436 3.097772256188 2.59979625578436 2.59979625578436 3.286972458873 2.59979625578436 2.59979625578436 2.59979625578436 3.34493637438906 2.59979625578436 2.59979625578436 2.59979625578436 2.59979625578436 2.59979625578436 2.59979625578436 2.59979625578436 2.59979625578436 2.59979625578436 3.57679875354605 2.59979625578436 2.59979625578436 2.59979625578436 2.59979625578436 3.38823800246194 3.13589789482968 2.59979625578436 2.59979625578436 3.34739219599138 2.59979625578436 2.59979625578436 2.59979625578436 2.59979625578436 2.59979625578436 2.59979625578436 2.59979625578436 3.17781093920006 2.59979625578436 3.58662713358507 2.59979625578436 3.26459823700284 2.59979625578436 2.59979625578436 2.59979625578436 2.59979625578436 2.59979625578436 2.59979625578436 3.13501077494869 3.07587858392687 2.59979625578436 2.59979625578436 2.59979625578436 2.59979625578436 2.59979625578436 2.59979625578436 2.59979625578436 3.13618426178944 2.59979625578436 3.39684887833031 3.81336031802539 2.59979625578436 2.59979625578436 3.32270141304433 3.28761616215826 2.59979625578436 2.59979625578436 2.59979625578436 2.59979625578436 2.59979625578436 2.59979625578436 2.59979625578436 2.59979625578436 2.59979625578436 2.59979625578436 3.03334130892695 2.59979625578436 2.59979625578436 2.59979625578436 3.47346663669662 3.47032695685986 2.59979625578436 2.59979625578436 2.59979625578436 2.59979625578436 3.67286410586901 2.59979625578436 3.11468408518749 2.59979625578436 2.59979625578436 2.59979625578436 2.59979625578436 3.0725295882055 2.59979625578436 2.59979625578436 3.33933551687308 2.59979625578436 3.48425876672712 3.17888988534499 2.59979625578436 3.37140050762372 3.00967619553112 3.58798918021776 3.3545076278657 2.59979625578436 2.59979625578436 3.13294224426404 2.59979625578436 3.15782640238907 2.59979625578436 3.89782986422646 2.59979625578436 2.59979625578436 2.59979625578436 2.59979625578436 3.60689639667395 2.59979625578436 3.25982382466975 3.12315809278075 2.59979625578436 3.13920880252861 2.59979625578436 2.59979625578436 2.59979625578436 2.59979625578436 3.37329820666967 2.59979625578436 2.59979625578436 3.9649881923046 2.59979625578436 4.08538889545607 3.34894100460763 2.59979625578436 3.45753213759342 3.33193592708876 3.39303938594947 2.59979625578436 3.67861131213525 2.59979625578436 2.59979625578436 3.18614183435273 9.52308482292498 5.83224570338506 2.59979625578436 2.59979625578436 2.59979625578436 2.59979625578436 2.59979625578436 3.19556340470997 2.59979625578436 3.27415149574588 2.59979625578436 2.59979625578436 3.17356662868593 2.59979625578436 3.64450280832904 2.59979625578436 2.59979625578436 2.59979625578436 3.33483351561316 3.25999495487418 2.59979625578436 2.59979625578436 2.59979625578436 4.25161846552987 2.59979625578436 3.79474649627712 3.35219443992066 2.59979625578436 4.11392091160315 3.73159039278313 3.02532496867072 2.59979625578436 2.59979625578436 4.58022114399025 2.59979625578436 3.17749061347233 2.59979625578436 2.59979625578436 2.59979625578436 3.13011628474653 3.21644556534013 2.59979625578436 2.59979625578436 3.18590979373873 3.30235343986351 3.05906766596064 2.59979625578436 3.27020841900006 2.59979625578436 2.59979625578436 3.45643796967227 2.59979625578436 2.59979625578436 2.59979625578436 2.59979625578436 3.88593967986865 3.37143112947888 3.02411260142883 2.59979625578436 2.59979625578436 3.38883758703688 5.30499592308404 2.59979625578436 3.24931906988771 2.59979625578436 3.43504416208772 2.59979625578436 2.59979625578436 2.59979625578436 2.59979625578436 3.63957982449181 2.59979625578436 2.59979625578436 2.59979625578436 2.59979625578436 2.59979625578436 2.59979625578436 2.59979625578436 2.59979625578436 2.59979625578436 3.66660763987476 2.59979625578436 2.59979625578436 2.59979625578436 3.44610527326197 3.14215221956444 2.59979625578436 2.59979625578436 3.6291041059735 2.59979625578436 3.66820388359967 3.45140772308329 3.40627957054017 3.76349752466115 2.59979625578436 3.71999682860615 2.59979625578436 2.59979625578436 3.9210256877759 2.59979625578436 3.55880419163474 2.59979625578436 2.59979625578436 2.59979625578436 3.92336526354409 3.40627964740502 3.5757082350106 2.59979625578436 2.59979625578436 2.59979625578436 3.27934697100873 2.59979625578436 2.59979625578436 3.15779812644779 2.59979625578436 3.45706014466126 2.59979625578436 2.59979625578436 2.59979625578436 3.35883779744775 3.44837432885348 3.40477900251321 2.59979625578436 3.02689750774351 3.29707522516397 2.59979625578436 3.68276761886976 3.30161108955818 2.59979625578436 2.59979625578436 3.13786835974162 3.19947538049542 3.49030898711636 3.07415123844217 3.12273955512324 2.59979625578436 2.59979625578436 2.59979625578436 2.59979625578436 3.37486818389207 2.59979625578436 3.79195208128223 3.12088499837687 3.19857785665936 3.52286694781948 3.27667244084487 3.37221118168512 2.59979625578436 2.59979625578436 2.59979625578436 3.14025367911579 2.59979625578436 2.59979625578436 2.59979625578436 2.59979625578436 2.59979625578436 3.41054618312097 2.59979625578436 2.59979625578436 2.59979625578436 2.59979625578436 3.4519326062339 3.54703977596284 3.76313931055706 2.59979625578436 2.59979625578436 3.25597584154714 2.59979625578436 3.08352688683135 3.04948717202689 2.59979625578436 4.23780163509057 3.05543704798616 2.59979625578436 3.82574288094967 2.59979625578436 3.04792100866332 3.07202167120568 3.03813347158508 2.59979625578436 2.59979625578436 3.28868788740215 2.59979625578436 3.43507825794058 3.73239061372913 3.10140652150073 2.59979625578436 2.59979625578436 3.61356183406947 3.58442279894073 2.59979625578436 3.53345212500998 2.59979625578436 2.59979625578436 3.64546236757875 3.26490597460946 3.41241579629101 3.47810055175345 3.60331710313577 2.59979625578436 2.59979625578436 3.33926872403034 2.59979625578436 2.59979625578436 2.59979625578436 2.59979625578436 3.23993430627071 3.19701343765189 2.59979625578436 3.95969944353903 2.59979625578436 3.90850119650639 2.59979625578436 3.97087468805563 3.57903779108596 3.19855137885276 3.13091120944092 3.42171456697574 5.5761867831478 2.59979625578436 2.59979625578436 2.59979625578436 2.59979625578436 3.58962165796024 2.59979625578436 2.59979625578436 2.59979625578436 2.59979625578436 3.37541245998031 3.09344190010374 2.59979625578436 2.59979625578436 3.23264526912839 3.52086051291967 2.59979625578436 3.1553627006671 3.09854109867356 3.05152976655718 2.59979625578436 3.79310751526196 2.59979625578436 2.59979625578436 2.59979625578436 2.59979625578436 2.59979625578436 2.59979625578436 2.59979625578436 3.62374438609181 2.59979625578436 3.34135829939782 2.59979625578436 2.59979625578436 3.10694865309437 2.59979625578436 2.59979625578436 3.11486485550114 2.59979625578436 3.32526864023558 2.59979625578436 2.59979625578436 3.78867056354692 2.59979625578436 2.59979625578436 6.32664776073281 2.59979625578436 3.09055428047105 3.51765059569321 3.81352416426458 3.1975645660093 3.15282698057601 2.59979625578436 2.59979625578436 3.21395286454123 2.59979625578436 2.59979625578436 3.28720428082605 2.59979625578436 3.08499272863383 2.59979625578436 3.18881389019315 2.59979625578436 2.59979625578436 2.59979625578436 2.59979625578436 2.59979625578436 3.22721475254557 3.10526400266323 2.59979625578436 3.66601713775343 2.59979625578436 3.17879938663296 2.59979625578436 3.31680275846176 2.59979625578436 2.59979625578436 2.59979625578436 3.11530692652306 3.33692940409424 2.59979625578436 2.59979625578436 2.59979625578436 2.59979625578436 3.39613763158741 2.59979625578436 2.59979625578436 3.4698560644291 2.59979625578436 3.11190764297675 3.0753039300318 2.59979625578436 2.59979625578436 2.59979625578436 2.59979625578436 3.06791717975771 3.20566299976803 3.13901363613911 2.59979625578436 2.59979625578436 3.10040922476677 3.12724282625815 2.59979625578436 3.37185434725751 2.59979625578436 3.13903998395891 5.73961854936136 2.59979625578436 3.49523953514564 2.59979625578436 2.59979625578436 3.1066138352018 3.18528064700602 2.59979625578436 2.59979625578436 3.04710913781508 2.59979625578436 2.59979625578436 3.47254829990629 3.07652576753501 2.59979625578436 2.59979625578436 2.59979625578436 3.16658854311766 2.59979625578436 3.12478781716686 2.59979625578436 3.37424946298459 2.59979625578436 2.59979625578436 3.45899228328628 3.37588687910859 3.28755938414103 2.59979625578436 2.59979625578436 3.32636466370826 2.59979625578436 2.59979625578436 3.49579071812971 3.78646604316083 2.59979625578436 2.59979625578436 2.59979625578436 2.59979625578436 2.59979625578436 3.0640794104873 2.59979625578436 2.59979625578436 3.17254904508025 2.59979625578436 3.22310506880101 2.59979625578436 2.59979625578436 3.97030664993167 2.59979625578436 3.98502212357155 3.24925207574573 2.59979625578436 3.39912989984874 2.59979625578436 3.13092838849174 3.34444953840647 3.136598296543 2.59979625578436 2.59979625578436 4.40711821045092 7.33019408590158 2.59979625578436 2.59979625578436 3.21444532604007 2.59979625578436 3.64820718768316 3.12734860701425 3.10979399629646 3.20516644634206 3.09747954102011 3.41195457515195 2.59979625578436 2.59979625578436 3.06980125949796 3.63892350946115 2.59979625578436 2.59979625578436 2.59979625578436 2.59979625578436 2.59979625578436 2.59979625578436 2.59979625578436 2.59979625578436 3.3444210447866 2.59979625578436 3.18649476359596 3.20854780368858 2.59979625578436 3.47295221299192 2.59979625578436 3.26993010504482 2.59979625578436 2.59979625578436 2.59979625578436 3.05549889512908 2.59979625578436 4.10799642350742 2.59979625578436 3.32979506903342 3.85621683125486 3.31013988848557 2.59979625578436 2.59979625578436 3.27070239318665 2.59979625578436 3.69629454725102 3.14315768447763 2.59979625578436 3.49552710710383 5.43284111539091 2.59979625578436 2.59979625578436 2.59979625578436 3.88257670646385 2.59979625578436 3.53005056540587 7.80172402853283 3.40116079843692 2.59979625578436 2.59979625578436 2.59979625578436 8.06451284926501 3.50713024684174 2.59979625578436 3.08978059537946 3.821954160054 3.43229267361625 2.59979625578436 2.59979625578436 2.59979625578436 3.06152639500709 3.22256664660478 2.59979625578436 2.59979625578436 3.2235071789958 3.06746869606695 8.3963770735503 2.59979625578436 2.59979625578436 4.28889692906603 3.82194434515169 3.12751666884428 2.59979625578436 3.30313529149927 3.44930817813875 2.59979625578436 3.15448378042256 2.59979625578436 2.59979625578436 2.59979625578436 3.12439282256448 3.68674262044617 2.59979625578436 2.59979625578436 2.59979625578436 5.61088024143791 3.19153549401571 2.59979625578436 2.59979625578436 2.59979625578436 2.59979625578436 2.59979625578436 2.59979625578436 2.59979625578436 2.59979625578436 3.25239247268295 2.59979625578436 2.59979625578436 3.29381410174513 2.59979625578436 3.0292052725966 2.59979625578436 2.59979625578436 3.51213099311162 3.08270106822196 2.59979625578436 2.59979625578436 2.59979625578436 2.59979625578436
Manes.01G166400.v6.1 4.17183998077708 3.70064765159346 4.48938581493845 3.50016072193926 4.31741511555182 3.55072321097309 3.81949299908603 3.72776375311705 4.31387293190585 2.59979625578436 4.16117226582814 3.22781498317095 4.90066304342697 3.77649929472813 4.45885012381385 3.6969227908129 3.51852869536645 3.80123086013542 5.03206727848914 2.59979625578436 3.46069714102254 2.59979625578436 4.6823440446241 4.05286191379818 4.16467618541302 3.79014938861514 4.29311282438368 2.59979625578436 4.41131441014984 5.23207502013694 3.28513972525459 3.2385184270877 4.59805523480591 3.43608939074294 3.90048262944656 3.16878379002956 3.16493055238067 3.80327872727126 4.05492540605776 3.80531622868573 3.23201493111793 3.58930414174586 4.19564579909757 4.01013362095992 4.12322119172837 3.6266181304827 3.14070476119692 3.69207523487385 4.2835147899628 4.80756036272267 3.11136424535262 3.72115701274549 3.85789427906815 3.39135008704484 3.96778331297524 2.59979625578436 3.1130976494983 4.15876790027276 4.12874089926233 3.78233420279048 3.52062149520576 4.64903236342113 4.81765702982859 5.50880681331723 5.85412725093344 2.59979625578436 3.95083410359466 4.00432392223144 3.74141934797666 3.88995473718565 3.20611898545288 3.72475429453237 4.4848100761916 4.68113159220027 2.59979625578436 3.76998510658159 3.63077662772523 4.12948081034605 4.54675682381309 5.24633124407731 2.59979625578436 3.83640379821994 3.40821820302597 4.07605613454701 4.4871318693611 3.95893596499787 3.85105948740097 4.18651008870356 4.15322480137276 4.04522521922752 3.24973940342139 3.79856609228066 4.28567583028864 3.46289563222322 5.6713578930303 4.05595217140846 3.40671103459315 3.02061995747434 4.37075291732259 3.65427869000997 3.74858817357684 3.47210925488088 3.47304370785199 4.3508688669737 2.59979625578436 3.32834234306411 3.52424272125642 3.41112097857933 3.01650372679633 3.95473541847247 3.96557275266778 2.59979625578436 2.59979625578436 3.75675057185501 2.59979625578436 3.54772472454507 3.64486528963022 3.88131722981425 4.16081236150361 4.18456821436852 4.1508572239531 2.59979625578436 3.45460970656978 4.11704435217266 4.24860555502208 3.25674191122001 3.3434653761842 3.46370293381128 4.73248058554761 3.37130380600997 2.59979625578436 3.74662764509982 4.11209030062696 4.62757020697625 2.59979625578436 4.22400499039403 2.59979625578436 3.27858906737281 3.32763914543774 3.16073271291655 2.59979625578436 3.1779458868114 3.6161129942103 4.54281840987257 3.46737055924807 3.57533447128517 2.59979625578436 2.59979625578436 4.6510159810407 2.59979625578436 3.74283852443338 3.17781093920006 3.45226107684251 4.62284509329445 3.59666499419307 2.59979625578436 3.65942122764354 2.59979625578436 4.04766326210763 3.82748313306354 5.06556970753606 2.59979625578436 3.13501077494869 4.49056645997474 4.04855109287913 2.59979625578436 2.59979625578436 3.26838519696305 2.59979625578436 3.8202779361678 3.73666685613292 3.13618426178944 3.34034589785326 4.96298652769545 3.31397370621681 3.5178190463899 3.16417745732558 3.61197994694732 4.08584345613752 2.59979625578436 3.85702311046358 4.01609551585637 3.5456607458205 4.63007135795991 3.75724959169815 3.50938787220478 3.16817936116962 3.23306554339514 4.81033908584573 3.03334130892695 3.95394264575798 4.51526026694088 2.59979625578436 3.35923288868612 4.50038877624024 3.78856771514436 3.44163721637544 2.59979625578436 3.48383847847714 3.87063900250767 4.04091581987876 4.22865906130216 3.16689536194367 3.58610308529756 3.32619170863699 4.34940330035893 4.04075971142055 2.59979625578436 3.90169162498056 4.44876297642528 3.77367409578493 3.73044051282305 3.17888988534499 3.27611731718091 3.58839260699158 3.73361001417108 3.9724306003549 3.51907024373083 3.77728265014896 3.90659857568367 4.21040922125271 4.92383745183027 2.59979625578436 3.23943786201555 3.97125260143775 3.70616435065227 5.3297934882194 2.59979625578436 5.41775509638884 3.73551442312556 4.63518948597247 2.59979625578436 3.49674835093757 2.59979625578436 4.2277636816664 4.51591187026102 4.96806266520832 3.43823763246653 3.61254156417268 5.05876806240632 3.24358690281098 4.18609850143832 3.0699466230511 3.41555650284634 3.85811329352611 3.13246240288098 3.40319810354056 3.21070493893527 3.33193592708876 4.07308874059454 2.59979625578436 3.48725331849201 3.73114165719934 3.99488964001348 3.87775352239215 3.73254242417272 2.59979625578436 3.42553268245098 3.67282201828456 4.07019172758665 3.97949785204621 4.54032157568613 2.59979625578436 3.83967356672246 3.65228365178192 3.32481310418497 4.4107922261713 3.85161638597065 3.97044904326303 3.73951463753616 3.95245039402905 4.64528501143065 3.79473822698295 3.84748470704583 4.59496259194579 3.97251961287674 4.89278840099065 2.59979625578436 2.59979625578436 3.23672803855937 4.04438941422995 3.77057780858682 3.83796871461078 3.69385719839574 2.59979625578436 3.02532496867072 4.80463823410543 4.21280088862039 3.5889364573987 2.59979625578436 3.97201167367955 3.71383567433466 3.70667846718073 3.19546030758457 3.50842549389157 3.73289463375541 3.45882666299881 4.21852941471326 3.42317760654825 3.09900823605374 3.93524423983696 3.95677606453254 3.53974293861542 3.79594636549562 3.94387159233475 4.94185724192995 4.55523413143383 5.27155570429393 3.47556618872314 3.53442076232412 4.28550640542332 5.09314712596065 4.92884186129013 3.61588927876974 3.24569782192461 4.18232295026918 4.80828972709168 3.92356263648021 3.51092040624305 4.52284456610822 3.6159717350813 4.57522959498697 4.67358275573768 3.11444189945037 3.77327403698529 4.22552752565609 3.29274630253399 4.15260224236799 2.59979625578436 3.83707874515466 3.15924501044427 4.00083462243532 2.59979625578436 3.25434752792638 3.52099072017288 4.23613370543252 3.64174100201881 3.69595611578435 3.88328750845331 2.59979625578436 3.36241783843061 4.54807081784639 4.41060784788035 2.59979625578436 3.17283095979864 4.37816207321273 4.29856337630713 5.04641018918998 3.1933542419055 3.80344562113846 4.14863673316554 4.52688253128094 3.93085353165655 3.45245990967003 3.4117013907922 4.00832722349329 2.59979625578436 3.24897275233119 3.6817973704571 3.55151856183859 4.97115007178819 3.87376483240547 5.18813302201029 3.19836810956745 3.03225364507438 3.75649269451686 3.62300795218542 4.45540367554893 3.15779812644779 2.59979625578436 3.64240369458124 3.94463142012142 3.91103305147773 4.03356320231503 3.35883779744775 2.59979625578436 4.56333889732033 3.51825997083232 4.58318412475417 3.87509087820222 3.89848102328544 4.22149229367981 3.17468152259091 2.59979625578436 3.77949667192627 3.59257682574812 3.44198007858204 4.90541185691162 5.35701957578819 3.49604567278014 3.35812029621829 2.59979625578436 3.21112129012012 2.59979625578436 2.59979625578436 4.4569336025263 4.64671182210213 4.74089001222449 4.01912114766632 3.72125575631646 2.59979625578436 2.59979625578436 3.57041299923972 3.50383966973202 3.39758033565916 2.59979625578436 3.8201230699138 3.62008104824315 3.11933717459368 2.59979625578436 3.54002058805831 5.24858260135202 4.38245614453179 5.91784415014025 3.52428154965526 4.30283444605941 4.41161574131618 4.30323979225234 5.70563274249314 4.02756779481344 2.59979625578436 3.71795681358765 3.9459970941976 4.07195498164782 3.23323260867859 3.50203005288194 4.0357668921639 3.50018589828307 2.59979625578436 3.82574288094967 3.32182210435295 4.19997833854105 4.60750171083536 3.65402117215706 2.59979625578436 4.06252014287478 4.08801373423075 4.4815661410886 4.11392882753146 3.53217560437302 4.75759744534407 5.24224382335063 5.34882944341889 5.083595821776 2.59979625578436 4.31491873076737 4.38397323191032 4.03145852475667 5.06987449001038 3.64546236757875 4.7997480644467 4.90626622017087 5.04539567583948 5.48835665960235 3.65452862104187 3.3283933415263 3.94873831684893 4.0104149314226 5.11239734598278 3.62110143186392 4.36249108356059 3.23993430627071 4.16860119492007 4.49994572429035 3.52443037232006 3.19560163765469 4.39634645567766 4.75844334136187 4.38197936702529 4.01197351909491 4.01906216917899 4.12948486021305 4.04097565958964 4.59939355490004 4.64407415987856 3.44353124367574 2.59979625578436 2.59979625578436 4.09557924827127 5.43184022724291 3.41253877880521 2.59979625578436 3.76823708262145 3.15150067151979 3.9527342076991 2.59979625578436 2.59979625578436 3.48788424575146 3.25651977128008 3.83118067244782 3.69156864533317 3.30170228463906 4.40423979375323 3.51372612606172 2.59979625578436 3.2027230823485 3.5616432665304 3.90722036148961 4.23244465111656 3.77700890312273 2.59979625578436 3.17435855558807 3.11976522407249 2.59979625578436 2.59979625578436 3.37410327500007 3.91122640800038 4.1379321892826 4.70734887785004 5.08585441089883 3.61437619789413 3.49823486347591 4.1617380484245 4.42991844169191 5.71547587329605 3.78867056354692 3.58533896811864 4.22475758656321 3.47961913918967 4.22236043332814 3.67724799383265 3.65399748847355 4.27212337060156 3.9014299356621 4.10446780070054 3.38765383122753 4.03739579430553 3.34921949652031 2.59979625578436 3.19311762549978 3.76942079323259 3.93939102616413 3.08499272863383 3.14717678469408 3.99734253545325 2.59979625578436 4.03070467399221 3.29025677866774 3.78815434729946 3.63770880969205 3.22721475254557 3.4666767382516 4.50025697803988 3.98837142601176 2.59979625578436 3.86250160586385 3.32869148150303 3.9937534300386 3.74402143797072 4.06850376769881 4.63794035180029 3.11530692652306 4.75127310232055 4.23366688163413 3.97414549722241 3.48457547318 2.59979625578436 4.18193502080837 3.33659959047805 3.42095857459416 3.21960951687133 3.65097381201179 4.16940724825434 3.0753039300318 4.10408060422783 4.2096558391962 3.7769285957467 3.32081634279933 3.95944833641225 4.23682001680162 3.52334337481004 4.18278819955082 4.74399541057762 5.2648033898062 5.40570389691196 4.41231140610649 3.53996910997867 3.36204250988082 4.93692615926062 4.38275651510986 4.65386298713517 2.59979625578436 3.71380891902958 3.66297563908253 4.20524691174011 4.27296881481565 3.55447539391392 4.91389797817379 4.14425836919207 4.71916761286226 5.78701671025507 3.22155548070353 2.59979625578436 5.1262219915314 4.05020411982674 4.13856444306581 3.83708043217504 3.81388730747409 4.65991042283529 4.28870618140801 3.54285352533004 4.0383893101787 3.34624818242998 4.34172522736978 3.80628733938985 4.53442981053741 3.48471841849718 3.90506566321177 5.04414699910885 5.01477187278918 4.87626252676654 3.6888404671252 3.36272800854502 4.27114730355021 3.82017625758984 4.08039486904222 4.84741233254358 2.59979625578436 3.39724226744863 3.20178576582288 4.63891970652991 3.96093225909824 4.1030662293359 2.59979625578436 2.59979625578436 4.81045415813219 3.97030664993167 2.59979625578436 4.08737162413942 4.13118453176859 4.98574003949392 3.95201576043433 3.52311327369897 4.46558264157305 3.64182534636077 4.69999303089446 2.59979625578436 2.59979625578436 4.40711821045092 3.98858954115068 4.96020116860324 3.92757747102017 3.21444532604007 4.21070216057626 3.7659137442425 4.33162068150676 3.4742952044758 3.78576236349482 3.3002224879288 4.33366349290683 4.64073841745067 3.24766064870577 4.42257636027881 4.76492591503276 5.34824081341015 5.32242920531952 3.18142001825098 5.66832519039415 4.3886035672289 5.02711368925452 5.95675088394945 2.59979625578436 3.86313458589679 3.20938411112718 4.43320452716322 3.55209065070327 4.40596429573426 3.81712267906517 4.02838372931525 4.55015844520956 4.52292993944079 4.35218213945995 3.42558272829161 3.99217995109767 5.66633066971222 5.38183350519565 5.38808139322914 3.32979506903342 3.38404745483947 3.67107566896209 4.10881848446767 4.06795467165858 2.59979625578436 3.93812031678581 4.013064275457 3.78810574708488 2.59979625578436 3.98509299291127 6.74888796903141 3.61482800661992 2.59979625578436 4.79228556935476 3.2568317893317 3.58035369690722 5.21825469027738 4.01124483143359 5.09055796328112 3.21892146666363 4.00791751354323 5.11202788173625 4.72276878600324 3.93515656706111 3.13790827944038 4.38962137532609 4.35665641725013 2.59979625578436 4.09179154200865 2.59979625578436 2.59979625578436 4.13294374616804 3.66266052365292 4.09991899527981 3.87841040353765 4.53595357022013 3.80703411409898 4.90752851231112 5.34791355823935 4.25819570546151 3.77222361095045 4.49145526903406 4.26571130807168 3.90160962390923 2.59979625578436 3.20476569301684 3.24895042512516 2.59979625578436 2.59979625578436 3.3939317028683 4.46110170123014 3.33771173039697 4.85230954746153 5.3195590470419 3.1359058019152 3.47240287887911 2.59979625578436 3.88894099533287 4.92033831439504 3.21916247304854 4.47014841676651 3.93199932383111 4.69945817943751 4.6786050023602 3.23170429409391 4.0812256966388 4.57467969213992 4.31525946771916 4.0763993604706 3.78028546879817 3.56888036552917 5.16952031111707 3.53635640865754 5.79484462881105 3.64772177115844 3.08270106822196 3.64298409173955 3.08078529881836 3.98240590987691 4.26684033911307
Manes.01G166500.v6.1 5.7490150239287 5.80522515606034 7.07524118228482 6.13192495113345 5.64431700142603 6.91930494306497 6.08035726963737 6.65305297787367 6.30277034052505 6.38292937921234 7.16007937741894 6.67531781738618 7.06197086529929 5.63625254012545 5.83622071540509 7.29619088144716 5.9432345465024 7.50083119941009 5.54313180746717 5.72464901586894 7.26851943824779 5.93751819681854 7.03205475296217 6.26390334497174 5.25681764186681 5.93090309864225 5.79257656859269 5.6049489319679 5.3823476826712 5.78783879463889 6.51055160460763 6.47583998191419 7.38777216280121 6.06790764712124 6.02549388000061 6.44565007031172 6.04905061804047 6.33870580888587 5.61284993051984 5.64262983869454 6.58081940676211 5.96668795428914 6.74371822998654 6.33328116408862 5.85988930863373 7.13994526037606 6.50843995523018 6.52187945545537 6.28530313218243 6.5297808624908 7.29887814814168 5.76675463976348 7.17421532373751 6.37124065420652 6.07372154277695 7.45240621962495 6.44171627587931 7.02593391251248 6.13166204039939 6.4510527387207 6.310281526444 5.9650197361639 6.23090519618849 6.83854735850463 6.08614943308926 6.88904572248345 6.63522863396989 7.21511611624706 5.91389064861957 5.98506832840061 7.15232804108222 6.20258187488841 5.70727263115804 6.15908029961009 7.26371522685717 7.59274179407894 6.23696920287935 6.751548348854 6.00586570553403 6.04300829315279 7.73991166498818 6.16917211143928 6.3403859854547 6.09787825800857 5.64962861723686 6.49924668185217 5.61428146052726 5.81624689612112 6.13712175530189 6.32160160641363 6.48044657510356 6.59747116687581 6.42301353957778 6.05975502153597 2.59979625578436 6.15198495640267 7.09190496608753 6.11379449483924 7.44826647159131 6.03846962164764 5.8256293992994 7.61074932733111 6.69143457312242 6.55049124454255 5.12862405186618 5.83981812667333 7.12914324844638 6.32301901706871 6.64182920170979 6.05798448848675 6.17630300500273 7.21295485118497 6.6069787147334 5.95995870596041 5.67228931414433 4.59493369511658 7.83242042335148 6.32613750140665 6.32309898385111 5.05484781506859 6.46090112665223 7.30592153747515 6.12991905963409 6.70501646929706 5.64292686070989 6.23993365761097 7.2621265248366 6.36140932819482 6.12277195073596 5.78005465950469 6.00164315050738 7.22035254374516 6.55532840925518 6.55632224846308 7.66212713140892 6.17776626278615 7.30687289085443 6.16502393926854 6.89454972453627 5.5127332438416 6.14726245125575 7.54349433820444 6.6907658778692 7.15796998384724 5.56971625140288 5.58696679912604 7.06216212663977 6.73224282109669 6.82907859919469 5.63881424190592 6.2047498134741 6.79955622537583 6.33385632927651 7.00347428038412 5.77117730147057 6.94473092988664 6.85938938440699 6.4481790817723 6.2606435213963 6.43089867388853 5.93852716931754 7.23398643278957 6.29138450025317 6.91967838014912 5.95039465124739 5.8106174396139 7.43011843588277 6.12754508011683 6.92228915010659 6.30699805144719 6.47563451093001 6.99001281985522 5.89896096732157 6.87599785049837 6.61717998484255 6.47794319673343 6.90534796113025 5.97330549940767 6.906178065817 2.59979625578436 5.1124149446317 6.32389669538016 6.08214340032652 5.81028240342457 5.95299469794832 5.77138858687577 6.6358130900104 6.18473878856183 6.78239702595592 5.94770481039115 5.05657382550676 6.79652770753351 7.15676631743178 6.14200440030293 7.05722418885882 5.84409310329528 6.20771595195392 6.67807397047386 6.24464572438642 5.94691694853852 5.41435427783555 5.35328586617719 6.48404666695967 5.98602292118326 6.88925451807366 5.64660286887917 5.95652037865113 7.29295192033797 6.63730626994937 7.0714674913443 5.42858244544258 5.85091457751877 6.50638739920183 6.4430007628518 6.4989392697071 6.65000745146068 6.73343129441868 7.2709367576359 7.44353261059466 6.55834904851604 6.57700776898016 5.88507060349092 6.75765393652917 6.59294665063605 7.51145278567064 5.74279334888452 4.31843382324052 6.07879986472656 7.86012558711606 6.79000864824186 5.51539966648858 6.71943904166623 7.3390896691928 6.22663211935186 6.12719495434166 6.11428882944123 5.65080889043064 6.60031859453821 5.96261674818486 6.17584500098559 6.08830834342469 5.34242845075068 7.05859182153727 6.43746945957645 7.69837302878994 6.32556570050083 5.80302984222814 7.57492261443845 7.16444400863097 6.84757024931841 5.47106350504847 5.54984956590515 7.10210711997406 6.26627109765916 7.01226815719539 6.35195606304291 5.83224570338506 7.00175557334395 6.17348106115863 6.97193184799029 5.59813749916047 5.73447300303401 7.09414039462309 5.95665405667309 6.61574914787028 5.78752110707546 5.61811927580226 7.27335609151004 6.39441188713016 6.68281440544526 6.22250021400008 6.10996293738969 6.65362232940872 6.21602795743394 6.05465472668983 6.07560007415788 5.42078847977648 2.59979625578436 5.80047894455779 6.39816153867943 7.03009704186928 5.93724612972906 5.47639547680879 7.52756596441428 5.74536414432134 6.7611075449366 5.9581123872403 5.73984848082829 7.12939355939278 6.06423820344736 6.73258712993088 6.03045308085141 5.79409543922899 7.29999818477342 5.81256408399378 6.81297074334804 6.74093671279244 6.04207541681941 6.65856560697435 5.93961398523536 6.93193825301053 6.32345450019842 6.04902615602031 7.03288571605415 6.12962818207449 6.08114138574099 5.81669621295044 5.02535136645158 6.94877271495636 5.96502354916551 6.17656167387443 5.93662417804658 5.56261462951914 6.84807983728973 6.04283203044643 6.58516272031257 6.02683842671823 5.84422332090927 6.49895449948341 5.98443702287566 5.92161977170317 5.81274814321275 5.64279177203214 7.04338169053785 6.24597000450026 6.91846733325218 6.10041815757923 6.7073681279007 7.50805257894196 5.94859305273357 6.43405753875882 4.96607028869055 2.59979625578436 6.85668907409575 5.70952805547029 6.56957185847313 6.36346187291384 5.77049879293856 7.34134123698907 6.71137330394529 6.9999451410779 5.97506399145309 5.77984413977495 6.97845152503718 5.64823512540122 6.56024964474968 5.74075998678063 5.68906568744055 6.74850837508149 6.18832068431975 6.64566701673647 5.47399662183577 5.50648534025154 8.03109370519419 5.6674124858648 6.61307552191283 5.95340451854521 6.22244798283428 7.22326274751252 6.84333031940437 6.68852540398122 6.61748093381892 6.68319554184421 6.72778974469005 7.05669069408597 7.33908398596227 5.6765616124242 5.24661049099051 6.85255789036404 5.80662582347396 6.25005398312845 5.71876114531439 5.41068676661668 6.03787066764664 6.2968839867934 6.41072131284162 6.72396759951059 6.20715069270867 5.7029943680365 6.64140182569396 6.06025624259189 6.48484421803717 6.54183910198006 5.49828218546292 6.4255457271863 6.36600822462486 5.5019065966865 6.05313239150718 5.49291507488857 7.16920829074156 5.13212335087271 6.350357264757 5.84132041457178 2.59979625578436 6.5845381402391 5.8462416881157 7.04430565807556 5.95181006737314 5.83366712783551 7.06397256808239 6.10159383760688 6.64162360492486 5.68068240293142 5.43446602032113 7.13141964771769 5.92073723660803 6.31367915111701 6.25607774242787 5.86742792418884 6.25195120413608 6.13501169194082 6.30627769233987 5.67130351704935 5.76803210370744 5.88633921586677 6.0811229505978 6.15206722997625 5.25734154641382 5.70563274249314 6.29666041026614 6.52244746930274 6.39934212507602 5.44034820186319 6.14498636499416 7.51511112621649 7.02477524156181 7.04910383468304 6.36463971965225 6.19666396277383 6.66686549622793 6.02336211022484 6.09140984178737 6.24524886316253 6.79499007614525 7.23512934762381 5.92948071422443 5.92654237797355 5.40176631878877 5.84429204819684 6.57926018644731 5.95107907208628 4.22842747536237 5.52569865249566 5.86468738297129 7.13957167749213 5.98221485124674 6.91781893986106 6.05783139995562 5.82249562628382 7.0178941911537 5.75661137085325 6.1193359358955 5.45028151127316 5.36291947325093 6.37167113853238 5.59927588728256 5.9917692075907 6.33381498564085 5.73517191807972 7.10306599430726 5.36018344619127 6.44159895001396 5.5761311843221 5.8317187514198 6.85989678412758 5.67966768159925 6.39501083404553 6.40349173722148 5.72043213882596 7.14933577964008 6.89235555351972 6.2245867135545 6.39144580651812 5.7303344155231 5.66853110068083 7.63623430954565 5.72583679986731 4.93578006322342 6.0992799369893 5.40130105436517 7.51400276618653 6.49235641102155 6.55494714919615 6.1089978839614 6.18062629611537 7.05973504555647 6.3811581025713 6.82953135451954 6.26344574386209 6.27281291703446 7.59960851242548 5.82894220949602 6.72591167883982 6.3141893884817 6.48936115480719 6.34872623921938 5.86601048260973 6.63921954061018 5.98441645683169 5.01403840957566 6.78201858386145 6.54795949443774 6.64550100606478 5.86394094321292 6.25384087125686 6.93914298456893 6.80165445502563 6.62629716665067 5.99182429327505 6.45249542160831 6.73158225636541 6.28570215254041 6.49167051599247 6.21252931010975 5.51047628068425 6.49352683573392 6.68547664872575 6.80897563773417 5.82833659596887 5.7548357884161 7.54036799546628 5.999830664327 7.16799737637626 6.03127394080476 6.56522139686924 6.70644321667208 6.07644015264703 6.78779278100163 6.23000872515269 5.89085137651602 6.88755439208389 6.06109227573944 6.96971924879673 6.25007980920241 5.68278362356057 6.99401588154622 6.35792745554705 6.59478849007327 5.62793925052679 5.75546572289375 7.01653557629815 6.36361560087127 6.65422343311503 6.13953502385153 5.22745200000346 7.87419992580999 6.32952354200884 7.34380205404383 5.90006140018152 6.10667442484002 6.73846290638703 6.1509597979036 6.34367229962594 5.73348966480937 5.30968038108919 7.05096175864522 6.49884070824328 6.05546166004236 5.3325877757504 5.83825331262116 7.03502983087887 6.73862572971647 6.90778794247845 6.15818803774959 5.79288319666025 6.01975617566052 7.64853741923599 6.76027645369529 5.88626474772411 6.30237488339249 6.09019645209549 6.62061906534328 5.43846308275631 5.8377432631913 5.883188101226 5.81091464239241 6.38698177585887 5.28134427805285 5.6671662103806 5.58814359635482 5.83904167138636 7.85417359525951 6.09915812284229 5.96590970737656 6.02736675395236 6.56580281610086 6.40324615279696 6.29449520019248 6.24164623419493 5.78576710540438 5.94769349225497 6.65750331839385 6.94694035963847 6.5795415705015 6.13371462690186 6.82688382745438 6.78603617370327 6.52595825709234 6.2741016661076 6.04047390443671 6.52732393204059 7.28404856790752 6.67523837789826 6.7263924946741 6.36911243107376 5.44531987412728 6.29870081508725 6.07324349080136 5.98558503148571 6.17159095914238 5.99904531600279 6.67668233555687 6.32560562310125 6.04642298156445 6.56349381227698 6.18115690462824 6.80206927656459 5.45667075841334 5.88252617132408 6.41928311096725 5.80342589541025 7.19408981667896 6.76787250789 6.87705124959765 6.39544100622439 6.29165350164811 5.1763053545925 5.99159582542454 5.77286992313105 6.21132813018747 5.72440515974775 7.39612232759263 6.31720095728178 6.79017869280237 5.57529456883395 6.2016480928971 6.83159271537088 5.44942742379743 6.61980834856389 6.10377452728076 6.80429696745383 7.11409199057428 6.27719379041591 6.62218693009354 5.88667616507015 5.80028154682904 6.87583513535242 6.07379099071951 7.01279861465268 5.54973538332581 4.72573132316532 6.32261101486849 6.41006917721265 6.91871257630311 6.69922706511526 6.52177621996205 7.11573392172583 5.66832519039415 5.86307409241753 6.00849127533445 6.21061196644517 6.57433996118173 6.70363672231277 6.46026756682314 6.66115338095599 5.99046987967739 5.63152743212238 6.88110942045971 5.67681142202826 6.9711298867918 6.46197279491136 6.36407340741045 6.12440677189864 6.33241282830877 6.30366664177945 5.00013383609117 5.91274954886523 7.7314085803742 6.03154932036754 6.89825253656967 6.00409584316607 5.82739781388755 6.99200038536618 6.15227686345489 7.02148625558336 6.21484381376488 5.37325073172936 7.68775861207889 7.66875988261128 6.33005320276612 7.02991114511569 6.46357749853969 7.2894547526482 5.7841026913866 6.28067516466705 6.79055731190167 6.02883533617234 7.12891274933942 6.83436219759306 5.71670324132823 6.18311436484437 6.50796139677035 7.67178841329568 6.36241803291831 7.04310512536977 5.25313575882273 6.05437912879894 5.87910304532673 6.41687618962071 7.15737629607933 5.87118656197531 6.80898532433102 6.37192453125856 6.0868483946442 5.83557517640452 6.44892622354797 5.83710539659778 7.50486820325616 5.38161105809796 6.59531862548343 6.40406268778043 6.81734936776727 7.18586524231482 6.01247711908048 6.49749819045267 5.11482335773514 6.51179726293193 6.67494788656059 6.07304951249144 6.19401503202097 4.64884908062328 5.21616419994041 6.92958904227572 6.06640739472499 5.61088024143791 5.98307370042159 6.04008020266301 7.9801543743341 6.24753690871079 6.47042512320697 5.03661246436058 6.18902745628483 7.09925618812073 5.41426132005201 6.61728122035969 6.02705335735555 5.0929091224447 6.2614327027809 6.38908045764153 6.34810105660216 3.53635640865754 6.33803429885993 7.23411512246527 6.20970555254759 7.32209671968555 5.85131476842387 6.11710646219156 6.99612056347725
Manes.01G166600.v6.1 7.61685646150904 6.14716260615111 8.33440196332553 7.33511111871009 6.82265882522453 7.43467957278268 7.20897218668388 7.15834465460175 7.69066429798925 7.82830631108298 7.91762002327257 7.86485066176726 8.07128800185189 7.44164344640646 8.1389681593685 7.34603401049109 7.57560676531673 7.90121629220654 7.5153462896712 7.6514881974212 7.88590931201931 8.04084447200074 8.05455811776554 7.35785442260078 6.96991622811449 7.23023328673426 7.2409797936768 6.78827458969189 7.58919020556221 7.10265077366971 7.75130914474223 8.54823678294407 8.62967409907169 8.07483661776952 7.61115196408136 7.64468662809707 7.55542935713092 7.5145418868233 5.99705829878558 8.2110845326063 7.97108137791706 7.87260032758461 8.19993912245723 6.75374885584066 7.65434879731371 8.16168213382759 7.83522728164479 7.48819931584288 7.60736955733003 7.52235565602137 8.05197567041139 7.2640735909287 8.15217234693526 7.78314558980552 7.53237652649572 8.29263845864817 7.62413997869329 8.05579045563045 7.42013814759881 7.24219436374548 8.00685270700652 7.02991839756066 6.9234956330177 7.21661909449412 7.47042313229492 7.64531787613304 7.51894171080536 8.23832546310711 7.85713037582156 6.72621976344791 8.19147248877829 7.47615106273994 6.59691980578133 6.86478059547217 7.60164590369962 8.04815476278083 7.47776959849017 7.59450961533077 7.97328537278229 7.53727142356287 7.96525877396205 7.59231356872139 7.30766900292669 7.82832253482169 7.47248278466619 6.78426051716713 6.69168772607511 6.7848322342441 7.97281058621964 7.73502726316419 7.43734325900548 7.34501261294075 8.08003686710331 7.47624186352955 7.41062436086895 6.98870413519838 6.81403389648113 7.30722218802661 7.87718353919829 7.60958907822902 6.85531756485091 8.12953204487089 7.47193655030953 7.21258151868394 7.27937825744538 7.10213029081758 8.13504245991963 7.58514578203471 6.93469402749583 7.16325330187919 7.13527324465136 7.63160657555377 7.47104037594778 6.61619707564104 2.59979625578436 6.54082757154994 7.06557063692845 7.07818426947669 7.75606669710078 7.64250509520371 7.8047063549486 7.8359375251785 7.24904947814318 7.01541258505499 7.30827694133746 7.4562058034527 8.1566006485902 7.52639620160925 6.93922743939958 7.59919412042176 7.96219109891611 7.64127376582098 6.87738223386539 7.61772878941234 7.9587866088627 7.17076057136905 8.62286425194567 7.80626273876812 7.9471259915375 7.83410806461701 7.23598280508798 8.81094881512011 8.0133419939523 8.96990386212209 6.88250637445663 6.89552146921599 7.57596012659602 8.02023234680007 8.53003619370645 6.46902882030237 7.20128714434023 8.0305663266418 7.61772250202885 8.40333839256259 7.59705654367271 8.40471543974051 8.63834935592686 7.51248307367263 7.43591958036515 6.92313151682171 6.73480377061448 7.8270718107004 7.83292179046857 8.12816579046767 7.25136890603253 7.09862556256809 7.43011843588277 7.38348800966514 7.85111275551785 7.05604844710243 6.79276553264735 7.58222940852631 6.97862568779723 8.50180100448978 7.37978178768811 7.61455351021333 7.37501740932109 7.64381801804049 8.04460216139472 8.25444887633543 6.87901034671429 8.00561799846668 7.90619184818668 6.93153927773197 7.23141844648543 7.35600894489031 8.01063190388329 7.43240310517847 8.38573654981695 7.66381836069096 7.5029066814948 7.86518294385147 8.36056038405031 8.02281412275015 7.95531466205592 7.78760850538863 7.22780638266691 8.27806411199844 7.95637897176695 7.53510629769737 7.67170320742663 7.29496880317024 8.36569897365153 7.89587817419984 8.97531385228052 7.36783094884067 6.7938704954265 8.42114653888587 7.90111867173369 9.54369837364291 7.15217214686569 6.96185512382288 9.16322075266983 8.7296255163821 8.13605421694388 8.67274227053107 8.01212034121716 9.0185943118293 7.47851436749419 7.81309359435084 7.98850150337546 7.6413074737949 8.29944028616524 8.08644310522137 8.31137373243262 7.90874482653176 8.70788745406165 8.70045696836805 7.75883780557434 8.23429200410487 7.59076863643436 8.16813080384685 8.1771650457867 7.09757180207745 7.98240516995836 7.27863540730399 6.96917726850283 9.19703304188956 7.30517078291484 8.77672014185923 7.91574497007765 7.77781520163771 8.8723557020116 7.39074624400336 8.26393244602422 7.42949636730184 7.4820028489306 8.52078262696938 8.26245302134167 8.30870166982338 7.71639523656144 8.12044049317996 8.77369479407513 7.31793208531809 7.66027659434797 8.79150210451783 8.63931815545047 8.2806083975131 7.4670186618552 8.75996353927958 7.25746212897462 7.61790890784999 8.91853420210113 7.36467037461984 7.80117060325033 7.24613212023851 7.80534480264278 9.00384699296608 8.07982501300919 8.26752646485424 8.07003195742507 7.80210810884855 8.42964922125887 7.93734676482081 7.68446609307429 7.77899284445437 7.717552730513 7.11875257968409 8.46308160049967 8.07453947152148 8.6041416838464 7.76624580113576 7.80497102948049 8.42944185340675 7.9049975250197 7.96249401858634 7.54245141523199 7.4686719834413 8.64718626790134 7.77793773442636 7.67958513446517 7.46862295759033 7.20652491354807 8.56162270509212 8.05689760879071 8.56239593309079 7.28322898753285 8.17632169634525 8.47529595395075 7.29503381328104 8.32436719594497 7.23234759155425 7.37941015758654 8.64867607196808 7.666853375491 8.4952777379082 7.66957019002943 8.39055156887365 8.20604096845375 7.97559826662982 8.78181802495826 7.96034909305438 8.1116855634626 8.47006251779868 7.54018168222501 7.7742492715403 8.19654139033242 7.85079068782869 8.70360751643423 7.73659382108086 8.5245236612613 7.8394110867156 8.05089951030444 8.32876523701346 8.03315294982335 7.94664859295542 7.69527808857959 7.21099726868442 9.02601113861233 7.5043707628047 8.22433272903599 8.0710663392657 7.17295988287586 8.62711097430309 8.41712655272146 8.50120790443308 7.86943340130101 8.03641483565816 8.43046273002135 8.09735160871103 8.194060975879 7.67636224182334 8.09229118668668 9.11906136486537 8.07546029377924 8.57633463807231 7.53816914658588 8.20556421748425 8.95710313299812 7.94072682771192 8.19215770456038 7.89555178380561 7.49078500827647 8.81090518632822 8.18442568816959 8.57590961806759 7.94776014527493 7.82441421213788 8.6933249248749 7.65519994540224 8.71866558182486 8.32331226687848 8.6279150443501 8.09517238683551 8.29135821719943 8.83915517630149 7.77744600925983 7.69537582136088 8.23477430287586 7.51192845457329 7.85690973966409 7.57463670154068 7.3160287648722 7.53267275810058 8.71076268375831 8.69926157108183 8.53830959298651 8.14269009029373 7.94162069788674 8.90644235181697 7.99643624024046 8.26559403400898 8.7821058137618 7.49048168945496 8.59582617422621 8.50404381699503 8.0316759430763 7.89750175695834 8.39815998841775 9.2149324005535 8.09002111821517 8.1882022247223 8.62317354214434 7.77892584667408 8.90358105996115 7.52820087327361 8.63026394387392 8.55531472800716 8.15634346264641 8.86568685551188 8.42755184304048 9.1681666758328 7.36035208305205 7.06160545884397 8.91198347192782 8.4839454834983 8.77771745593435 7.83572011593848 6.97121268813602 8.45717748730168 8.26706186678525 8.85821876296262 7.58465689213274 7.78204233884252 9.1210082473822 8.1152459875525 8.78201744854501 7.53350858466223 8.16684473322962 8.4591958596589 9.04368564445064 8.24061295465908 7.81778225893461 8.62142137393158 8.26814381363003 8.23753335754237 8.39589487082292 8.35415755903181 8.11362960286669 8.79515730708269 7.9107464576804 9.01001793223137 7.89113062737651 8.40072969062944 9.1734171749361 7.92834739955917 8.76366721720195 6.99672295440993 7.33352918183926 8.49971043098737 7.83360031873201 7.58601758414333 7.50904118215156 7.98378937765685 9.26834973209503 7.81855828312072 8.43954588995305 7.77600761960691 7.9259587549786 8.66729961250153 7.64001988689177 9.09242787665251 7.29189197044556 7.83372772993681 9.24027052218776 7.77892682077283 8.48680043502701 7.3939146846294 7.55272536907073 8.75903211290127 7.35477962408562 8.19103426105667 7.69268216587767 7.67027603407366 8.72445237546167 8.01357411665449 8.73300122077536 7.54359696478254 8.26514539912041 7.2072405332979 8.38379246238864 7.46296958992986 7.55681998037973 7.48015150108796 6.54446762267585 8.53568990702592 7.55783855954252 5.39862317731028 7.891665277706 7.56988796865082 8.64804456479654 8.07085134207725 7.37126574452527 7.87903499663213 7.55087828328362 8.16493871532956 8.78809375089819 7.72162415924402 7.15196121613978 8.29006675862017 9.20899034312192 8.16184224920935 8.1800574199516 8.18161887229271 8.04401723684793 8.6890656972066 7.82806910341488 9.08756809525447 7.75591055094592 6.98863682723993 8.62776244773628 8.21180915604447 8.49773518158024 8.10298634430516 7.82816849339451 7.93358151291902 7.62585450930142 8.36253255127862 7.05426092777881 6.91752973556929 8.95936924502993 8.16571426553063 8.21009047601838 7.41980047633565 7.6467959025704 8.45821025589086 7.62350246891883 8.65093008343693 7.72741212980984 7.93431318691535 8.69460501461128 7.90899734935746 8.97722193198945 7.35684515655722 8.29502207208291 8.43682028605903 7.98721511246668 8.30339246467135 7.41966964819632 7.56788281111677 8.64573104602826 7.88563198773258 8.50081878756325 8.20269870113276 8.07779698689846 8.30575737448863 7.60489752438615 9.09166973189775 7.43375436294404 7.19137165958892 7.9565878260234 7.75781832519341 8.58211328071718 7.99639424256701 7.7978538080024 9.07283553091552 7.74857939524486 8.55375773429281 8.02080280060325 7.65115469565107 8.38804330925516 8.23574385206162 8.53132001164177 7.89986117907278 7.04037089728861 8.0123296909625 7.39312839040555 7.56264981687877 7.38389133290506 7.28982084074936 8.12413129026728 8.17301495896962 8.31140446002696 7.47072665743337 7.05498492463571 6.8229993692137 8.35105716639647 7.91611209076396 7.99638196416694 7.46616282606149 7.67137690305589 7.41021919891121 6.75554767009865 7.61657573794509 5.94264135331163 6.77930177538047 7.84953960615472 6.78807449987328 6.87281604976397 7.2299102749083 6.64285884907456 8.67484186233353 7.61842424825765 6.73918586518911 7.70367824186467 8.25994877195305 7.69623589573161 6.5351620345899 7.46270787036516 7.71208770886775 7.18704121345982 7.44530874439246 7.91740339486321 7.94486912548244 6.45347434884386 6.79903147898308 7.2220876913261 7.8389929505391 7.41776028114521 7.01849890139909 8.14951843751491 8.2800431997526 7.74411695635428 8.14595703543791 7.47684605440443 7.09600727258049 7.8868896423109 7.20240863641586 7.9422105104581 7.24593787766653 6.36779510532511 8.03931681659172 8.29027146309639 7.08153561116306 7.32488397805484 7.91259669690005 8.10588830668068 6.77708925018124 7.46403183835211 7.63910409515586 7.18006484056732 8.84931261494466 7.58971840968651 8.30109728419618 7.69980956992254 7.91836353699777 5.87415406243837 8.22134884361911 6.46115594727373 6.89797990939672 6.56406923492481 9.03250092595495 7.54388611601225 7.64193374774455 7.70348157600948 7.74154134094729 8.22750497308722 7.90594904777398 7.61437286263485 8.18908699116468 7.37241768877798 7.52168841906662 7.84419225302032 7.27508424653583 8.21498785818988 7.98275509523868 7.28350013423919 7.65064868455307 7.91572421274761 6.70699466328752 6.60759436485318 7.91115278216029 7.13989881952209 7.94195158888741 7.2366225366985 7.04536618735938 7.12610476125165 5.66832519039415 6.66763642509595 6.12982802218089 6.49109302335688 7.70536995571619 8.38357620177178 7.80004062412393 8.91483909084171 8.17561922178716 7.29213843832354 8.13228190116992 6.12120339609283 7.60265449169553 7.41465385511585 7.98353247526932 6.66623332106758 6.76494784820702 8.52758111701024 7.59397308216009 7.86197966769451 8.41027544847023 7.95532230711004 8.03841884513197 7.51905824903834 7.91841175497107 8.11691168005199 7.85691882600837 8.61850825888545 7.16242868960104 6.17064995199924 9.09089343983228 2.59979625578436 8.26672472344552 7.20643657964576 8.74943154825278 8.09922261325801 8.51591095319367 8.4344777553476 8.06977743357259 7.21064223548211 8.7757521461301 7.4779719624681 6.59131559261644 7.74183162313589 8.04156823132723 7.90551091462288 7.5360621342462 8.1978237323736 7.6935622494302 8.09353277349815 8.5169408483044 7.91043762351557 9.15335501654995 7.96926999889879 7.74821055892253 8.69459779181682 7.25054928914911 8.35267462633894 7.96176393753886 6.98868953774941 7.32343396494685 8.20615998409123 8.59584164230865 7.24139014208631 7.56079218574478 8.36384277970955 8.30356588691877 6.39371818066762 7.96909037293702 8.00608883311415 8.53837544109457 7.82356276353009 8.01766398708652 5.25602659113414 8.22980433009918 8.06453752907365 7.50969965302922 8.44915355254644 7.25300167233969 7.36908279010487 8.537904667204 7.57970387517248 7.84783740900322 7.69500772584686 7.46879466758809 9.12718376393767 8.06283762622209 8.49283795894412 6.7374234767375 6.51336954126637 7.98271673909991 7.69169990709119 7.60183600425434 5.23279872230432 6.84373170329924 8.81306696349195 8.366802180562 7.39493517811559 8.08988991147671 7.11641052641776 7.62628419151855
Manes.01G166700.v6.1 4.78396417104763 5.05501740459808 5.26225222280599 3.85399867173188 3.37876105695794 4.95233944002431 4.60939778935737 5.32386640916435 2.59979625578436 3.89462144677541 5.60494659541977 4.02555476810184 5.36739647958109 2.59979625578436 3.41879698969261 5.08880577725332 3.97442481880855 4.25595750004627 3.27626599380655 2.59979625578436 5.00458489337141 3.52016582779557 5.50600501266365 3.6480409594847 3.89694462323071 5.48474217107147 4.88713976309255 6.12396004117562 3.78836439742839 4.51811078193081 5.80925801674118 3.6890929521727 5.22470397617409 3.7670251772444 3.90048262944656 5.12733218812251 4.21962495871601 6.25626193606568 4.05492540605776 3.37524171943136 6.04394820669935 4.95914582844318 5.68397115806749 3.76574463858324 3.44051830746251 4.22491347845287 4.07374714679353 5.15751361822364 4.41394294533834 3.53623203608649 5.09402413776483 3.95736637638297 5.25413820762222 4.34285777227897 3.30273000440967 3.76180760438162 4.66747888701758 4.84673295463266 3.70500796502859 3.14040437654277 4.25893962351384 4.06320435278893 5.37376512140093 5.50880681331723 4.10998502064306 4.86191720282891 4.05103008769675 4.98535768347768 3.93764853686409 3.98625518174104 5.03266432779328 4.29792916577497 6.30105893725491 4.68113159220027 4.96354976747314 5.34707435834958 3.85003373410979 4.75293144662373 2.59979625578436 3.8191814651747 4.12548358498649 3.83640379821994 6.07169229109289 3.31900261704314 3.80444180087026 5.44980917479629 4.92241896716896 5.71588520711661 3.6096800583429 3.55480044490993 5.1228176020359 4.175317440456 5.83356808700761 4.31971868446046 2.59979625578436 3.71955075226505 5.16657503232727 3.52803227847844 4.8766396405872 3.4669581166417 3.07907070398862 4.50390227126461 3.99291232590768 5.24958923326173 2.59979625578436 3.61972585497088 5.01036423976275 3.41112097857933 5.12969649216067 3.34271822740328 3.09842035462182 4.37176183121279 3.05008182588941 5.26996254565102 2.59979625578436 4.59493369511658 4.77584887899289 3.96390262981496 5.15047553129228 3.74712202708874 4.01402810203007 4.60317914207442 4.04140054149349 4.83102442209592 3.92799606076212 4.1476088071998 4.3351205216289 3.21516294932886 2.59979625578436 2.59979625578436 3.8983952692516 2.59979625578436 4.11209030062696 5.15943631410579 2.59979625578436 2.59979625578436 2.59979625578436 3.84265597146158 4.8152637192013 3.55969412797435 2.59979625578436 4.88897050977249 3.25041757009826 5.34435349733005 3.98424667947623 3.57533447128517 3.83935978020948 3.69430075694107 4.8716593879854 2.59979625578436 2.59979625578436 4.98518779590774 4.03763218464974 4.71159666637976 3.74371536210944 3.07194257290571 5.23465275299612 3.78424561610176 4.77453364929519 3.11353869906184 2.59979625578436 3.47171591016966 4.21614286819465 5.34083619434222 2.59979625578436 3.62463629195849 2.59979625578436 3.73843338375418 2.59979625578436 3.11037841164054 2.59979625578436 4.14353522123384 3.63619763016983 5.40096106909245 3.59998890923774 3.79991564065168 3.56545094105894 3.72599209432602 5.42159569061522 2.59979625578436 4.02089228220235 5.34166272205235 3.85198065383259 5.78637925917434 3.82362577113951 4.12889479307159 5.20406619479451 4.44004967749247 5.64933112264559 3.55532333445709 4.40314156626241 5.20767264257404 4.11610799124803 4.17929783726294 4.73719396217475 3.40445174740808 3.09039111622633 2.59979625578436 4.96819761191034 6.72211729474641 3.0979139950087 4.08606763700997 5.34454882681537 3.90410977139619 5.35930577784675 3.72392832156688 2.59979625578436 3.22829425332205 3.82243420859654 5.25925036196169 3.44097522767948 3.11572183528983 2.59979625578436 4.06252117187682 5.5501299508291 4.67009178629841 4.75640602110215 4.35864043070575 2.59979625578436 5.33966184160412 4.05400638170669 4.39980636206931 2.59979625578436 4.32008708021488 5.44021361372561 3.39145816204378 2.59979625578436 3.35455894485225 4.72669514704258 5.67102628250029 3.34176463353204 3.5254198690814 2.59979625578436 2.59979625578436 5.27081693361868 3.50611797315604 3.86073559658219 4.01510285445144 4.10898905095763 5.24510814708616 3.69747997952202 4.50131182707378 5.65433725277 4.4402945073299 5.09607047877324 4.05278435108193 3.95859603214403 5.09675842049776 4.02159810005377 5.27569001107138 3.35413872164702 3.67861131213525 4.97976713622305 3.99488964001348 5.3819151543353 3.73254242417272 5.07827029939679 4.36023435280881 3.53421281753572 5.71681116675853 3.49175676901494 3.92142265337815 4.45854868482079 4.03848151666033 5.92479425090951 3.92356711866944 3.62594502586951 4.24231585157393 3.35176661093158 5.12838284659572 3.74325278155985 4.34903028251845 4.5135358765008 4.31667846943674 5.07199364316602 3.26566677573064 4.72922758838726 2.59979625578436 2.59979625578436 4.15976610696224 4.52347918480324 3.35219443992066 3.71368014863504 3.09839870207427 3.41008409776741 5.01044843857784 3.48177099774535 3.2866359024642 3.46047366396977 3.90049795760024 5.38477821853146 4.14046207891568 2.59979625578436 2.59979625578436 3.86518276346593 4.75869304336776 2.59979625578436 3.77282643439476 4.27461106639268 3.69514666089469 4.81591037387278 3.64106149683456 3.53974293861542 3.21057785747254 3.83366973273459 5.04524722665974 2.59979625578436 4.40424514600529 4.74844633147178 4.6790682773392 4.76767332618809 4.0938614220217 4.34722868539105 2.59979625578436 3.70097135517803 5.03066518386903 4.09203071720691 3.63892444229326 3.24931906988771 4.14728767738682 3.6159717350813 4.86234590537453 4.16949153132675 3.48210799648643 3.67569983636409 5.464912533093 3.77853098325696 3.94015693958375 4.54791539867778 3.83707874515466 4.82611272498621 3.90365105384459 2.59979625578436 2.59979625578436 4.02281133458738 5.57815839469618 4.17054209038837 3.69595611578435 3.88328750845331 3.44610527326197 4.5587295222018 2.59979625578436 4.20950084002137 2.59979625578436 3.72470077920189 4.99305385821328 4.03626264186206 4.0319417234535 3.61411445291512 3.71852051554227 5.60011691763149 3.79703594294614 3.3860634446461 3.63688284357859 4.07389019521547 4.88950372772843 2.59979625578436 3.24897275233119 4.64045055842371 4.19566382899606 4.77102660503286 3.09467911820702 3.22380152582246 4.30704482728096 4.3349465780028 5.18830169864504 3.73814861403534 3.81933528813022 3.81873675862864 3.93380540512647 6.26052683689477 3.85087221439637 3.68209076667673 3.68707305654287 5.3978050064467 2.59979625578436 5.88146015546341 3.71574319205381 3.84661835353983 4.73476852535415 4.08418678814095 5.44270925722457 3.91132824973232 2.59979625578436 3.95040299273951 4.26028868553631 5.19463010862336 3.84065652934938 5.00636872313708 4.49664318997785 4.36631782428953 5.53260901940399 3.64366173034509 4.03287503074016 3.37486818389207 5.09033260165601 5.3215726056786 4.49067505006337 4.01912114766632 3.72125575631646 4.4106592586513 5.78283737886425 3.77807859896217 2.59979625578436 2.59979625578436 3.88815639471644 5.27759836174646 4.23781596648324 3.11933717459368 4.9961320471354 4.05092012482805 5.29867598718586 4.38245614453179 3.48571073429127 4.55052264915921 4.03998038073539 5.3036236592755 4.50418565062321 4.27647691396808 4.98007382847903 3.48895088648259 5.2292482278395 2.59979625578436 4.42053461633901 3.90895482947539 3.50203005288194 5.03246419356473 3.77736303902442 2.59979625578436 2.59979625578436 3.47965226843891 4.51733121757096 3.97064834467448 4.21785742444909 3.58226589904918 3.85015556044826 4.71246434225793 3.15604534493096 3.76564883305679 3.73239061372913 3.46018629838077 3.71607341182361 3.66744248900471 2.59979625578436 2.59979625578436 2.59979625578436 5.2771683468275 3.91499129690811 6.08700911194393 3.64546236757875 4.16547033799564 5.09100787901007 4.37728954412166 3.92625055285568 5.32172502365306 2.59979625578436 4.3261604945858 4.20949564171791 3.89571112591486 3.90140391468096 4.29515076735607 4.79629342473698 4.30352603909983 3.90453898640978 2.59979625578436 4.01248896801131 4.90538751814518 3.61142910901563 3.97087468805563 5.36516834936683 4.30752072405033 3.86698645270284 5.32227683782754 4.06576216325702 3.80524347386518 4.02361308594846 4.14061795982354 5.29676315626703 3.23307136903005 4.63333589646927 3.97368906783729 3.76222763590683 5.31285295681991 2.59979625578436 3.68336513273807 2.59979625578436 2.59979625578436 4.80725427138208 3.71885506342396 3.32485930650937 5.23030443817069 4.36336258167565 5.46760543218729 3.51372612606172 3.53428471141661 5.92924269588847 3.85584932785723 5.01351622426569 3.16980602888094 2.59979625578436 3.32965303865418 3.17435855558807 3.84166202771678 2.59979625578436 3.85813757889308 5.94500184810731 3.91122640800038 5.62117649372524 3.69556101711605 2.59979625578436 5.46235058915077 4.60730768878261 5.41176397981914 3.35798233036586 4.06940132905997 4.10870367599951 3.90312629524332 5.22770035857399 3.22666753937026 2.59979625578436 5.40669714305812 4.88198084954253 6.03541721144891 2.59979625578436 3.91656481713282 4.28586589960127 4.89558266816707 4.78227312898543 4.11982118695135 2.59979625578436 5.39595060078114 4.03886070185291 5.11246862790817 3.36940304494811 3.18881389019315 3.83474105676612 4.11050823596911 5.58965049336713 3.20643697917781 3.20753853820288 5.49458922718008 4.64004798633428 5.36298478161879 3.36210465489817 3.04131369721671 6.22818277196737 4.7303940661142 5.82175817661133 3.27177532694313 3.35753510202584 3.83844866546774 4.62750653176022 5.44716421756441 3.87366414569622 3.2328387430116 4.4746343550002 3.13157995423547 5.19757594598584 3.85036913035679 3.7464171855587 4.73618155807265 3.96933255596001 5.0621517019896 3.41619604011118 3.4492382492155 3.02196137564689 3.90745628026551 3.82456533079323 5.23048837318061 3.45055086810467 4.15106243593162 4.42613087120468 5.43846308275631 5.37384881008227 4.51110840982021 4.23993738336238 5.60601115212442 4.71782436636932 5.05734816675547 2.59979625578436 2.59979625578436 4.40904415968778 4.39289283435705 5.47108153526239 3.1066138352018 3.98944698124089 3.55447539391392 4.27335854150532 4.73355553143622 3.61414121189432 3.25879465846468 4.67530021486359 4.23719193504669 5.4928968111683 3.27005780046848 3.91662933705899 4.13918345243204 4.78027131680255 5.00364672586992 3.61072093684214 4.09899535301805 3.78966341899362 4.67942716470242 4.77558598949282 3.54482528760931 4.08572846250385 4.62986643830076 4.17420583023669 5.24214731314339 4.30367527682389 3.8228855532456 5.45548273858048 4.76870650609778 5.73433392692731 4.28086267590759 3.14332354224269 6.21767763755934 5.45667075841334 6.87731442262135 4.02626341695266 3.11863948399305 5.25811278834225 4.40521199775624 5.27642900968583 2.59979625578436 3.66375643784274 3.97030664993167 2.59979625578436 4.9068237253155 3.24925207574573 2.59979625578436 4.45286013656279 4.36577030852501 4.63030650633746 3.86318106408786 4.59625364821975 2.59979625578436 5.48210569036016 5.02890370927168 4.55830123123497 3.40187214262271 4.421152439303 3.21444532604007 5.46600501440592 3.64820718768316 3.75491940229786 4.21448285622671 3.71285568593711 4.51762372511638 2.59979625578436 3.5720670294192 3.70421691680118 3.52788263827347 4.9762115374358 4.50754659053104 3.25006177786541 2.59979625578436 2.59979625578436 4.92130984884533 3.33322949980246 4.68425151739168 5.18061864627522 5.0203920245144 3.9861096364649 4.57246761756888 3.55209065070327 3.57588939803243 3.47295221299192 4.13342887038149 5.13113101574401 3.50979356917955 4.49070783217893 5.19505243567724 4.4184036263521 5.26619626971612 4.51358512541505 3.85347255652778 5.01763040245138 4.54875480459798 5.53356828159818 4.34305048996061 3.13842484873088 3.64703272649152 4.15029403147123 4.84227965876169 3.66836007527516 2.59979625578436 2.59979625578436 2.59979625578436 4.99153067690934 2.59979625578436 3.37232711662656 4.45704960857166 5.05875865010057 5.6590995560825 4.01124483143359 3.40116079843692 3.94552843496954 4.08664661954313 6.06289997959186 3.7584247049036 4.0655062384346 2.59979625578436 3.28948764884999 4.82642960370641 4.20404627355598 3.14781871854752 4.24449899561922 3.9708815959315 5.04118721507844 3.95303294201769 3.49119366410399 4.48126854675378 4.68096698377112 5.34990513596606 4.17411951197992 4.8548940236812 3.91072334621585 4.48013067660917 5.20883052833775 3.34205936974101 3.73622950798864 3.96853226365512 3.78500776541972 5.2231151742381 3.8118110995591 2.59979625578436 5.11301351000713 4.84425912750676 5.24403049551827 4.10445691151125 5.21616419994041 3.51813431289006 4.22771727277782 5.61088024143791 4.37086092292113 4.35013301017844 4.97152579489293 3.85361288664694 5.43187464177097 3.4528299964533 4.25059772865294 4.6336691793727 4.67254152481141 5.30682602479281 2.59979625578436 4.28311003152622 4.45192201205434 4.22304477267185 5.37630622071072 3.53635640865754 3.48597486151391 4.58231484689042 4.36636908573618 5.35820285179037 4.06419099458389 3.31064883422489 4.39625072574258
Manes.01G166800.v6.1 7.40769431179103 6.89770031181628 6.86176540278871 5.04251769536253 5.30602912304279 6.98311925727022 6.01979865392791 6.87114734664496 4.57268950638948 5.11058145307655 7.38476258609155 5.93354968363516 6.30137287795403 4.0228427264024 4.30739453982436 7.67326778211872 6.19953981515727 6.29362876625205 4.50610717294996 5.31091264058089 6.84792706935339 5.08793253833189 5.96140108981257 4.20916292237582 4.72542002559068 6.65164084349409 6.81802901898818 6.2126065735411 4.93101234886905 5.62600650433042 7.43967608004869 4.72435018432142 6.24432870545208 3.89658382523521 5.1574056596783 7.64468662809707 7.05945337694853 6.92250400820969 5.99705829878558 4.2613320226964 7.34094752273822 6.59320871734439 6.58262186701649 5.4834811209683 5.49797047363289 7.36248846306599 4.60961541526609 6.1460974206083 4.9586921819139 4.04532955057391 6.71385656293603 4.97695982579704 6.13992260044064 5.03713063129038 4.83015099705972 6.12300114893836 5.62585395169493 6.14659737066266 5.26908298647125 5.06245572404618 7.57554335517867 5.38555689264531 7.1169350894401 6.83854735850463 6.71969524867288 7.12301323089482 4.85581315915023 5.75231513578565 4.10281888021491 5.02583408459124 6.85945282016129 5.19352216753408 7.70337616494679 4.68113159220027 4.96354976747314 6.54158218118566 5.17544133068444 6.14579276650798 3.94884331452239 4.90906631662939 6.68813182947672 6.16917211143928 6.44165301027056 4.95091737650743 4.76508575779198 7.71402958283725 5.61428146052726 6.38124062349334 4.64943372686207 4.3804254860873 7.44773349007508 5.8916373865591 6.08614886459842 4.9568465805822 5.6713578930303 4.31266839828298 7.22478105986088 5.03656276067428 6.36510112525749 4.16824842846476 3.91555449463592 6.43174725164149 5.41114661251734 6.26385425212193 5.12862405186618 3.73453100833969 6.15961811432212 4.44306569920184 6.31095753842158 4.76589682711479 4.74658779247059 6.7136829243031 4.64031380126429 6.89149292408153 2.59979625578436 4.75706016940606 6.92438777782123 5.16597404384671 5.96222422894624 5.14263339038845 5.57877759079299 6.88181602000691 5.76933748625832 6.8956163687651 4.83134254729274 4.70376695194756 7.32283087757308 4.84608737413698 7.22088005775187 3.90689910552146 4.66576453313651 5.6943351184874 5.82787939396731 7.31971323607079 4.23550654235681 5.39827497454332 5.17430641952311 4.97542511929631 5.52341667743137 4.12443202986697 3.13589789482968 6.66597645621964 4.52797303208548 6.19398045542792 5.03750453050974 5.73277030286146 5.65548831163362 4.41848492254849 6.46966204581088 2.59979625578436 4.08526611010474 6.65123444424633 5.40901002926394 6.44113886230454 4.42307239436266 3.53200633998271 6.84869776529294 4.65828358512633 6.44870668787705 5.13592764486639 5.26731212378248 6.22827284118585 4.28724935013667 6.09186142861165 4.04855109287913 4.02156810560779 5.12670912108073 4.2313237946967 6.05100434830062 4.79052785317983 4.17073003022522 6.00238359814254 5.45748106824355 6.20204664302967 5.66731791723612 3.95032567131882 5.40126745282272 5.16868484770393 6.47478718660435 2.59979625578436 5.48016656066911 6.64864185730723 5.37443190025334 6.67191547317254 4.05294401187991 5.06351446635226 7.1050971530436 5.60753783345404 7.30012260706222 3.79609671152573 5.3192625218561 6.14059373247735 6.18492671845605 4.6772283506999 6.76116435575647 3.65446411146874 3.67690223879019 6.10598514033694 5.76825453788317 7.12689224692887 3.96426791580462 4.92720120038972 6.77497016582132 6.3218829717076 6.30650810449722 4.66585784344781 4.10543432868527 6.05537242073097 5.42468246639976 5.95424788929263 4.30803670405607 4.23166344097164 4.48279764071502 4.86697625315979 5.5867180321611 4.72796147830818 5.74353428624593 6.44665796294725 6.32087187378826 6.50839057107175 4.5293615470654 6.05621764125005 4.02656746264684 5.53792052715967 6.65771581496276 4.21467739799052 6.12128149900874 5.50013510925483 5.41775509638884 6.35725235209047 5.28712457201566 3.25982382466975 5.38872830509743 6.11319570624667 6.27924071681046 4.85723643213074 5.45847167195421 5.55893756595351 5.69684620530186 6.63233600599583 4.33024326118047 5.10159211635624 6.91810812329946 5.06984887586118 6.15475542284948 3.87050504024574 5.09580568923135 6.76657287822902 5.09491247569007 6.33226549316592 4.06229481865297 5.01300297351497 6.80513640282922 5.62901354813535 7.0680238836342 4.42095901778372 2.59979625578436 5.64858991649286 5.04228811580777 6.1776864999855 3.84261796704847 5.39757782242223 5.79442742344847 5.95665405667309 6.82823553700631 4.47210854101852 5.34498375027355 6.28013772368632 4.78867555971867 5.38507261282064 5.43862471474095 5.93301398267034 6.04773921591966 5.46779230304029 6.56083038492925 5.79430735813772 5.55966766995288 6.23259248789457 6.01521956681878 4.40587802679441 5.90529026547262 4.53530167438363 5.07972207540932 4.93880106065732 4.54270447369722 5.01044843857784 2.59979625578436 4.3288561466814 4.7991538568865 5.06280329238417 5.87728639844379 3.71383567433466 3.70667846718073 4.29948936547535 3.86518276346593 5.63270956028297 2.59979625578436 4.33491474629155 5.18886767673362 4.86754383751462 5.70905153307729 4.62332069599525 4.05051050385255 4.64331373921658 4.50831136317578 6.10458546455103 4.76417997659723 5.2334860226903 7.001711685977 5.59226555619596 5.92876924629817 5.34054624132743 5.71762498497344 4.00985504736288 4.67295946245922 5.8255384571409 4.18601845275456 3.63892444229326 4.43797733939349 4.14728767738682 5.58253914414723 4.77350109972427 5.35396799249585 5.56096752271038 4.44167798585568 6.35807171259016 4.54739245581845 5.26934023727497 6.62074210370846 5.19818972657225 5.20849682650273 4.57446102489812 6.28297791613009 4.69710288722888 3.80396933268646 6.10476509767862 5.35553897982288 5.16512757138723 6.74696204829036 4.76720759114265 5.77599884393287 2.59979625578436 3.96591255596935 5.13841312746368 5.22119492260485 6.37518406513817 3.78786211089396 5.81214752033774 5.0382462279779 5.31976681061145 6.35957805595946 3.45815815575599 4.82584900718451 5.83943728028908 4.07389019521547 5.73099285934898 3.53785864499071 4.00720091010179 5.9006028716247 5.83455687392473 6.0867165661998 3.68598495281727 4.28166872174306 6.45817518143877 5.44826586104383 6.22212030853245 3.93388340480447 4.9838667527237 5.97637771261347 5.54124848488273 6.20737504603977 4.25504589024885 4.84386121236915 5.02917219881594 6.26483009179303 4.51932193715137 6.98399261560384 4.30718267777344 4.91516355464962 6.77144584053931 3.79158528722092 6.44072962603747 4.71888194549579 3.91442023250596 5.83744397663788 4.65338758964895 5.63329969821461 4.6412586420356 5.53541156157947 6.21799213714936 4.97835923350248 6.8664971313568 4.25034782541933 6.12942691511825 3.54359859920675 4.4569336025263 6.04458201087991 4.74089001222449 5.00756254076278 4.91463968380888 4.24993737807668 4.79200140113589 3.77807859896217 4.59258013745058 5.65459409759614 5.09979722203493 5.59031905052767 3.62008104824315 3.62292636951278 6.71616565512743 5.64569370700134 6.18077363808776 4.02966232232777 5.16449533526538 6.41103226769859 5.66554434514564 6.30650610036291 4.40783125768278 5.42232739088544 5.52643126513507 4.35224114927104 5.75409178126447 5.72871755681575 4.94878337080208 6.17349074722119 4.32851858941101 6.52536644678396 3.85403275324275 4.73938107554916 3.61037900404286 3.61077221681272 5.16439826872673 3.73237032599509 4.4402791381702 5.04089110747159 5.59061743481019 5.83954867699672 4.4815661410886 4.7226344253855 5.32338983576856 5.35168402902803 4.69846165629342 5.75494871333436 4.45145817549436 4.47308998481192 3.67796763501617 5.66766680060921 4.40479134559428 6.40948344805631 5.49958309777205 5.14343773633041 5.61149970586819 4.541624938054 5.17567973676644 7.22783322733675 5.21698974112947 5.87538732669708 4.75297222286621 5.34459487373626 4.84768599800649 5.09038988596648 5.8165995157895 4.95222437811211 5.90733180098696 4.15278696996261 4.01248896801131 5.14973379234217 4.46627683575846 4.27858236044057 7.24458742759347 6.54366518567812 5.74997990332654 6.73853776711968 4.44620714350969 4.64407415987856 6.81720920791593 5.35874470056861 6.19940020093588 5.21914161800653 5.62867574189572 6.33635674118113 4.63729692263238 6.17137147624531 3.91357261789756 5.1175398828934 5.12877388407023 6.3811581025713 5.24112221515222 3.71885506342396 4.41604625511094 6.52065119581835 5.67002426137364 6.73408200213754 4.47292355178268 4.8730815813575 6.24975982008974 6.19237667261427 6.15200527090578 4.52283004554001 4.02344476662737 5.25178922024138 4.66018302340382 4.43055479502318 4.24411628835274 4.56493328106344 7.13582489654442 6.47487896368033 6.41120752440869 4.4730281371709 4.90022906747582 6.16475698081372 6.0397757991687 7.02274037450472 5.33400648707411 5.69143281746744 6.26622742973429 5.23315185339247 6.20025624712673 3.66946102265825 4.04605795159376 7.29536669230441 5.4686591706195 6.39079566337311 3.1975645660093 4.70278980363648 6.2922559388864 5.76239611713886 5.86628548011862 5.05054676911673 4.83350687476557 7.06464100960804 5.42888207051938 5.58623650709307 4.17273312156902 4.51145898073153 6.06680275845581 5.24166796303925 5.63208054953335 3.78815434729946 4.24147142930584 6.71356342565631 4.81288993170274 6.54556595179731 4.55801317838577 3.74240741602712 6.96163843672112 4.58674502085752 6.72482330821691 3.74402143797072 4.54755158678647 7.55208271831143 4.57797754317005 5.9463561324983 4.55615936012455 4.90062551097641 7.18940727352214 4.43790408417564 6.85203329354435 3.33659959047805 4.49846810584017 6.582256954753 5.18334664978282 6.45827713013956 3.64488221720875 3.29663103898979 5.24087247094852 6.67790483757758 4.75460612771164 5.8378299626361 4.75695042887499 5.69151644590916 7.54100046110231 5.43846308275631 7.30932692819734 5.48857580284264 5.42161888146415 7.08126251778348 6.45799172944502 7.71337735228714 4.91423561983802 5.10842440499529 5.4130435930588 5.20765709892589 6.89802397537837 5.17182617690171 5.60944057354518 6.44964828370427 5.75424717553989 6.77219702160686 4.65753087011458 5.71724129235303 6.73724524883787 5.07665325571295 5.66914770352797 5.07379876184301 3.91662933705899 7.39475917507698 4.27260060679113 7.39006895979485 4.61943289449753 6.41023387064808 7.67170198819391 4.90596899604196 6.01571584258749 4.53062420110091 4.86360446955157 6.97682887216141 6.05399645496829 7.00043554725405 4.48126031224167 4.15074057416713 7.03730073308257 5.99097000663705 6.97416360639819 3.22347444536885 4.67145876055018 7.37086270860627 5.45667075841334 6.27628050781459 4.13117768021568 4.98028234919744 7.02174125886607 5.65159263814538 5.87324375336757 4.52263728459041 5.55407310417653 3.97030664993167 5.21631662540804 6.06312905132755 5.17365271169814 2.59979625578436 5.38503765925916 5.14946080471239 6.12439926044964 4.46028077772416 6.00424668332449 5.85540789248489 6.81974869085968 6.61980834856389 4.3750421897848 5.89647728004808 7.21397919313015 5.00932095251831 6.43447367400752 4.95453112550974 5.5923662498306 7.87005697807086 5.60695498297187 5.03839930349988 4.33366349290683 4.80550074028006 6.45180584557176 5.6536305639299 6.34768749956679 4.73217908427709 5.61321545799035 5.36430258657044 2.59979625578436 6.1244836588966 5.46290714874949 6.99112639259693 6.11048847581958 7.01194764881817 4.99281489392205 6.14069140241517 3.92413616999576 5.29616956943183 6.28609520622558 4.91870759353333 6.6956088639587 4.12953993110064 5.25949806553036 7.06938275038442 7.05095343609444 6.62613571941574 4.93055176031792 6.24191229181577 7.15651601550517 5.49072148395639 6.8860787187532 5.36374954362862 5.09288183725411 6.89801739580898 5.36960306430392 5.75359064377715 4.37840394729619 2.59979625578436 5.74588293382042 2.59979625578436 5.03970066914306 4.79587404593374 4.32805578955518 7.00275604492032 5.10149630898738 6.41979439337045 5.17911667561826 5.48822983662457 6.47246305529428 6.19621146181095 7.58405406361947 4.81461114824658 5.50412315033144 5.82513788148713 4.93991844529126 7.09284545828025 5.9869436903682 4.00254751954432 6.99542286746143 4.79506330818208 5.70391175089943 4.86900507777796 3.23503948447659 6.84709727591829 6.03673182002694 7.17240719950516 5.31733479512346 6.2728032567981 6.73415236301004 3.65393620300245 6.08548500037393 5.48972997125196 5.59465948815385 6.74552935489539 3.91632379626202 7.20874721325797 4.19207235009101 3.29759367244079 6.6066197445244 5.04883979540665 6.41684232065089 5.38906813384468 5.90675386786896 6.55258348795266 5.89519841470563 7.88848235844221 5.60286684412366 6.91969842834479 6.80264605672668 4.24483153087363 6.37674894557362 4.03854513884636 5.82758238674107 6.48714258654711 5.07458601587362 6.42855358820823 5.42317086827028 6.06545342973259 6.08901806859525 5.54057671174711 7.08477672628246 3.90291938238005 5.27458507737922 6.44102781368822 4.5602194700769 7.22952409943577 3.99450613624867 4.20043975114315 5.73680236790587
Manes.01G166900.v6.1 4.08931129459723 2.59979625578436 4.66507437105503 3.85399867173188 4.36459923229202 4.41428615810265 3.38466486369882 5.26515023751707 3.84534285565884 3.89462144677541 3.91704324311539 3.96382649663075 5.12055716593254 4.0228427264024 3.92877634027746 4.20183911611463 4.21927371736272 4.58180910017937 3.75141957250998 3.52689480351742 4.34490519912131 3.52016582779557 4.57924701588582 3.99548763237416 3.67022745780567 4.82224499232333 4.29311282438368 5.95412265499621 4.03685567412286 4.57283876985467 5.05848504439929 3.6890929521727 5.1856256117855 3.89658382523521 4.24570247635924 4.51977509900985 3.16493055238067 5.65815353170456 4.18178306660985 4.18385862921231 4.09324875474017 3.67972915063703 4.10118130581149 2.59979625578436 4.21882759404767 4.12900872040676 3.78296404426844 5.33506461334569 3.87333280002639 4.38886036418827 3.82252618082839 3.88459432025187 5.01166750843531 4.29315625731707 2.59979625578436 4.07562950090908 4.00329824664366 4.62437017523569 2.59979625578436 3.66311783781629 3.25634658216568 4.14452594058447 4.89632483185037 6.32364397525139 3.69089779392592 3.66686718375227 4.05103008769675 4.65321237113056 4.24672864274589 3.98625518174104 4.03590089450128 3.99142230427817 4.54259283963527 4.68113159220027 2.59979625578436 4.53439994614756 3.74671023303382 5.27019330871323 2.59979625578436 3.91085719749663 4.3096638976182 3.23212901003371 4.40127553140933 3.99780643507152 4.12809285298541 3.66741940896117 3.77455229068277 4.75306431455571 4.36857795049092 3.64232470964442 3.86934225889733 3.14815201337652 4.79624139477376 4.19478369902351 2.59979625578436 3.71955075226505 4.43398051833169 3.52803227847844 4.52652053959961 4.39935619453713 3.27454701011887 4.33664377602716 3.81724682798477 5.02245443786946 2.59979625578436 3.92971836159334 4.3174939301452 3.79813600253126 4.89389436798714 4.19666228321735 4.04228330761357 4.74156683859348 3.68171689201056 4.91131251434379 2.59979625578436 2.59979625578436 4.86475973326605 3.58164156650062 5.06614806841381 5.30286778246283 4.82510577316721 4.36532448931305 4.11306214794007 4.24835238576493 4.04544993850666 4.45682179403041 4.19815411948421 4.16271700762375 2.59979625578436 4.09362941531318 3.4373015361164 3.42111300273466 4.16059130511255 6.21517584712971 2.59979625578436 4.39505529182034 4.20700720184253 4.13322265571877 5.08281267484733 3.82486460824723 3.51812105738734 4.21154493928403 4.01015474211928 4.38602805789001 4.20252203318694 4.35043085270274 3.71494525715551 4.1145107302262 4.69048761264756 5.63881424190592 3.98304074215472 4.25343892241773 4.1091360952405 4.91015562886262 4.49433941668679 3.41052235213113 4.29714792276446 3.85199784944144 5.33667435872809 4.96080771917713 4.24616011034871 4.27464756744139 3.97169743679545 4.57954258934182 3.94850285336736 3.62463629195849 3.45050421449097 3.73843338375418 2.59979625578436 3.91202609380886 3.59045007342481 3.77348118255699 3.34034589785326 5.10703874335045 4.64735506476251 4.25422679124481 4.3703678550789 3.72599209432602 5.00180335688629 2.59979625578436 4.16324076036488 4.12939594058722 3.85198065383259 4.9311377260916 3.52371301138035 4.04826872496311 4.30739123516837 3.76235768263894 4.60962150433625 4.53780051812918 4.50545823188404 4.6591360840049 4.22648295032079 3.88726931389222 4.33337268239696 3.57920140188002 3.29033908088661 3.77831734439766 3.83188735656536 4.62525448992543 3.69283169022679 3.83009308163069 4.90060363142168 4.09050093143674 4.29816580527421 4.00210822240073 4.22464656679446 2.59979625578436 4.04417016622125 5.19485623069306 3.19875009976656 3.32563966480586 3.97514622575755 3.83831152048608 4.83777122646225 4.57808846991452 5.26765653451435 4.54061048392527 4.22440829113689 5.61976946221397 3.96670361522535 4.62732608412095 3.81879582209405 3.98768140496578 5.14378755258845 3.39145816204378 2.59979625578436 3.35455894485225 2.59979625578436 4.98250881171591 3.71753787324902 4.31952120829832 3.63022623727667 3.2879594338573 4.5493610224684 3.95655090808207 3.86073559658219 4.38500788950251 3.89075266049934 5.09813602320839 3.99618073743982 3.42232468042162 4.37466567651804 3.53774756331253 5.21310234791391 4.05278435108193 3.8473302820013 3.92858886645085 3.62465870022392 5.09711897866224 3.13619888814257 4.7734689088993 3.8571645727771 3.65682633054295 5.39974089417072 4.09152716741015 5.07827029939679 4.09760074552466 4.16829318121095 4.93187186810799 3.23544690453558 4.27123858081002 3.43655961124501 3.68140363975058 5.44799853763262 3.32481310418497 4.02331979791633 4.92332822780255 4.05795574569588 4.77518304873097 3.74325278155985 4.16861656449387 3.99895293395144 2.59979625578436 4.74981405267381 4.28053066058069 4.32198778034751 2.59979625578436 4.25161846552987 3.59521002625218 5.6939415945903 3.65244182252435 3.57019064334041 4.24500758352783 3.5859747586968 4.46935686316558 4.29255672596955 4.15015005942538 3.46047366396977 3.64055824206906 4.72781320183809 3.71383567433466 4.13095971359035 3.43641674032279 2.59979625578436 4.9628287731299 2.59979625578436 3.9428857640128 3.87727191442339 3.58401163972517 4.88083409807095 3.3438924755943 4.5798457793541 4.422125600906 3.94387159233475 5.04524722665974 4.6107483941181 4.24916743730892 4.07496338303498 4.24548838309499 5.4321075249556 4.57930919060717 4.34722868539105 3.61588927876974 3.50591962117144 4.9727912452407 4.63298892531267 4.76492763134253 3.86855734942752 4.14728767738682 5.44844497721289 3.64358731401363 3.97462826926992 4.2931562631388 3.94339026023944 5.03112919099826 3.57079195732032 4.21533446660089 4.47510783112118 3.71287078579491 4.20464387259397 3.90365105384459 2.59979625578436 4.01818399914702 3.71901086273931 4.76823358024082 3.9019430405112 4.20049541653747 3.88328750845331 4.1656868185757 4.86113744080512 2.59979625578436 4.73518526244146 4.55035571477861 3.57990205239251 4.50345289644287 4.23835487047107 4.42128937506993 3.89271028443978 3.25631718321301 4.26094551150411 3.69767045161778 3.82159579433779 4.14358576806397 4.16692819130673 5.4573859941217 4.17406586346766 4.13057131165062 4.39918828188329 4.19566382899606 5.06097039329998 3.95592676154047 4.1830103381962 3.62245939251466 4.14852534814162 5.57465926451831 4.53986091973617 4.14638335318899 4.11702790825811 3.93380540512647 4.7713258985777 3.33690766491106 3.80321908370672 4.10489660982896 4.71005479575199 3.63197870718994 5.29541129481927 3.51825997083232 4.43740866261704 4.40742994961095 3.53306774720939 5.02095073677353 4.06685169034419 4.34549056655823 4.72483109627034 4.22405537504567 5.15089877528411 3.84065652934938 4.52965097211251 4.25194332968425 3.13906168656558 2.59979625578436 3.98983560908888 2.59979625578436 3.68348548293683 2.59979625578436 5.41103449628845 4.02323817540927 4.01912114766632 4.5478334376775 3.65612034740921 4.74240576037484 3.29247100215013 4.12006781414502 3.9495082912954 3.35977791636333 5.18693975166023 4.23781596648324 4.30777361904588 4.50606985970418 4.29149192570018 4.72562881975253 2.59979625578436 4.55673202686715 4.26509079117812 4.30283444605941 4.96662581592686 3.91732859739361 4.82258873165215 4.02756779481344 3.97533224127357 5.01113901140158 3.39541109862574 4.42053461633901 4.35177877855486 4.11718707303016 5.08116332394859 4.05481899246946 3.90633645017812 4.15424656868395 2.59979625578436 4.89511439344143 3.63790334654271 4.26577629052043 4.361950926739 3.96164077342337 4.97170202855149 3.92382113115424 3.89507257419452 4.16506602496995 4.31473461025581 3.9513423975978 4.56039387195111 4.65647982692784 4.24748955913253 3.74881062406791 4.87133316523019 2.59979625578436 3.94233965432729 4.57844373556826 4.10435273656254 5.09100787901007 3.82410692028373 4.37382673236107 4.28978842422032 3.61979586901477 5.11549044605622 4.52830817133366 3.40965391507048 3.90140391468096 3.97834542545251 5.33375863677632 4.87333895590114 4.20724247242009 3.40388052538003 2.59979625578436 5.11742022388304 3.1133240832199 4.52230782450297 5.38236314929197 4.21915361101809 4.34219520155912 5.28446256666716 4.20674458808463 4.33393139313844 4.09452856167016 4.14061795982354 4.62618026646727 4.80852531591027 4.25208799191021 3.97368906783729 3.23299208811065 4.53173998218309 3.54425400981323 4.02882716441506 3.97935340636274 2.59979625578436 5.1198872491521 3.52086051291967 3.32485930650937 4.0206611812451 3.96588386510295 4.96919341620255 3.8723514461441 4.16840704890486 4.47848039694214 4.32762918515528 4.39467917663363 3.84378557776466 3.77700890312273 3.62152517813589 3.58245152509485 6.28021454472854 3.96475469383661 3.85813757889308 3.91144660684014 3.78036332938571 4.89785756854126 4.04439945537354 4.36569719468733 4.29442058907264 3.74796718280077 4.41697366437854 4.60395042457947 3.52331060492508 3.96073882320318 3.48460042308814 4.98167620777452 3.96146785799022 4.13762696974401 4.28103312971417 4.64591206071022 4.89005404203688 3.43933261008128 4.10446780070054 4.42875508560661 4.17611047648299 5.28779460607763 3.58686561369776 2.59979625578436 5.06461018657918 3.39133175835895 5.11246862790817 3.67600796720758 3.99734253545325 3.48594374074918 3.63146421946987 4.09118973369876 2.59979625578436 4.03905554454009 4.38151308295947 4.265657248395 4.88159464885383 3.7855263411884 4.01271743828352 4.73196900091983 3.48794078037073 4.94485827358749 4.18046583791539 4.06850376769881 2.59979625578436 3.831512005212 4.62349821441189 3.87366414569622 4.20417787148903 3.61637548253596 3.5108806256024 5.76943540580786 4.44259253221802 3.91310531054823 4.1731699238206 3.96933255596001 4.80659812620985 3.82630255730492 4.35176810920911 4.01055834005857 4.02334989432748 3.32081634279933 4.55046877475943 4.03488729572336 3.98135209807505 3.98651762349796 2.59979625578436 4.57617864008008 3.63802504669685 3.92077427370397 3.53996910997867 4.23515348862007 4.06951797389946 4.08372120898946 3.64876012622529 4.49509867947241 3.98980219585066 4.56421967781442 4.26970930008831 3.98944698124089 3.92734925312887 3.87627587420941 4.43181112917672 3.89274358706688 3.25879465846468 4.07013693899983 4.34601057757032 5.38116759682743 3.53953527174762 3.20491354779203 4.13918345243204 3.60043099403342 5.07729699991398 2.59979625578436 4.40048863829571 4.0383893101787 3.64429143936982 4.74455966740713 4.10197670422742 3.28755938414103 4.38956714453276 4.00234022289033 4.93309041737004 3.97395710301078 3.60798097877415 4.97628313705333 3.666870675528 4.57988987130776 4.28086267590759 3.89510128992313 4.16372169111882 2.59979625578436 5.10806195404078 4.02626341695266 3.839100201193 4.15416678896926 3.57544781452639 4.92859973359208 3.21867299731733 4.18166335394134 4.25060714661932 5.21631662540804 5.22011355993043 2.59979625578436 4.98574003949392 3.71664159246952 3.72155046908345 4.82141278303973 4.67503778148161 4.84152130569559 4.87964051764886 3.41035805204073 2.59979625578436 4.23552715031325 3.57609868205969 3.79526355007221 3.649182354296 4.48890652180464 3.34910464508202 3.95318370538038 3.99482307145611 3.44986319488193 4.82333839327079 3.97274571856209 3.5720670294192 4.00451750091327 3.52788263827347 4.66986920965558 3.87338178481823 3.51194589800682 4.34345226493752 2.59979625578436 3.902554382221 3.84486432845572 3.48793206455015 3.6848684297321 4.57214100662129 3.64077565931951 5.34686248851298 3.7921270888656 3.95617035354202 3.71625096344658 2.59979625578436 5.14983853118617 3.34681157322541 3.39597509573417 4.27913665874054 3.24163335600191 3.80045825546394 3.4515794909386 3.76538008445022 3.7367292000299 4.11681985600358 5.19427084632812 3.15454793880454 4.80239419645407 4.11659577912946 4.38307646226477 4.78583214639601 4.23867587591997 5.37325073172936 3.68852467857154 2.59979625578436 4.72044007819003 4.79587404593374 3.90856160667753 4.02325558256586 3.72521322644438 4.86418435878139 3.73144554285709 3.71941409076848 3.81162879428818 3.11489981915957 4.29750117352092 4.45959692427382 4.12530395146534 3.65836322027094 3.56630584808651 5.00991970171423 3.43229267361625 3.79786838197514 4.72921576481272 3.6982624709496 4.89108383500451 4.07237430689099 3.68333296007617 3.77298917154667 2.59979625578436 4.74519349585646 4.54154588996335 3.39802017770579 4.84338711233038 2.59979625578436 5.20883052833775 4.39505253815544 4.10888056875727 4.57326932612123 2.59979625578436 4.52410886343676 3.3795575152963 4.29670670668745 4.84498016954057 4.21399704024519 5.36517402880472 3.68674262044617 4.53000998496759 4.42062776523933 4.27587240237348 2.59979625578436 4.20167969026226 4.22340535183814 4.27022717714372 4.53691369639324 5.14373308891094 3.4528299964533 4.38281063084542 4.55846220690868 2.59979625578436 4.72839782221023 3.28072078774946 4.28311003152622 4.59639487173828 4.00780696330359 4.89858244559816 4.57343399013619 4.89579154953124 3.76537906969091 4.36636908573618 4.94442711839331 4.19171885561126 3.31064883422489 3.7560974502665
Manes.01G167000.v6.1 2.59979625578436 2.59979625578436 2.59979625578436 2.59979625578436 2.59979625578436 2.59979625578436 3.15816018115106 2.59979625578436 2.59979625578436 2.59979625578436 2.59979625578436 2.59979625578436 2.59979625578436 2.59979625578436 2.59979625578436 2.59979625578436 2.59979625578436 2.59979625578436 2.59979625578436 2.59979625578436 2.59979625578436 2.59979625578436 2.59979625578436 2.59979625578436 2.59979625578436 2.59979625578436 2.59979625578436 2.59979625578436 2.59979625578436 2.59979625578436 2.59979625578436 2.59979625578436 2.59979625578436 2.59979625578436 2.59979625578436 2.59979625578436 2.59979625578436 2.59979625578436 2.59979625578436 2.59979625578436 2.59979625578436 2.59979625578436 2.59979625578436 2.59979625578436 2.59979625578436 2.59979625578436 2.59979625578436 2.59979625578436 2.59979625578436 2.59979625578436 2.59979625578436 2.59979625578436 2.59979625578436 2.59979625578436 2.59979625578436 2.59979625578436 2.59979625578436 2.59979625578436 2.59979625578436 2.59979625578436 2.59979625578436 2.59979625578436 2.59979625578436 2.59979625578436 2.59979625578436 2.59979625578436 2.59979625578436 2.59979625578436 2.59979625578436 2.59979625578436 2.59979625578436 2.59979625578436 2.59979625578436 2.59979625578436 2.59979625578436 2.59979625578436 2.59979625578436 2.59979625578436 2.59979625578436 2.59979625578436 2.59979625578436 2.59979625578436 2.59979625578436 2.59979625578436 2.59979625578436 2.59979625578436 2.59979625578436 2.59979625578436 2.59979625578436 2.59979625578436 2.59979625578436 2.59979625578436 2.59979625578436 2.59979625578436 2.59979625578436 3.40126091377021 2.59979625578436 2.59979625578436 2.59979625578436 2.59979625578436 3.07907070398862 2.59979625578436 2.59979625578436 2.59979625578436 2.59979625578436 2.59979625578436 2.59979625578436 2.59979625578436 2.59979625578436 2.59979625578436 2.59979625578436 2.59979625578436 2.59979625578436 2.59979625578436 2.59979625578436 2.59979625578436 2.59979625578436 2.59979625578436 2.59979625578436 2.59979625578436 2.59979625578436 2.59979625578436 3.09809346900321 2.59979625578436 3.03316965666899 2.59979625578436 2.59979625578436 2.59979625578436 2.59979625578436 4.09362941531318 2.59979625578436 2.59979625578436 2.59979625578436 3.28857685202619 2.59979625578436 3.2005024480778 2.59979625578436 2.59979625578436 2.59979625578436 2.59979625578436 2.59979625578436 2.59979625578436 3.06178703260991 2.59979625578436 2.59979625578436 2.59979625578436 3.16768203400873 3.05552170562978 3.07277416937966 2.59979625578436 2.59979625578436 2.59979625578436 3.87869626984486 3.10037248322062 2.59979625578436 2.59979625578436 2.59979625578436 3.02884003678921 2.59979625578436 4.00442899344656 3.17503269450207 2.59979625578436 2.59979625578436 2.59979625578436 2.59979625578436 2.59979625578436 2.59979625578436 2.59979625578436 2.59979625578436 2.59979625578436 2.59979625578436 3.35411837759803 2.59979625578436 3.06384658117584 3.10734665489403 2.59979625578436 2.59979625578436 3.61197994694732 3.08843871467039 2.59979625578436 2.59979625578436 2.59979625578436 2.59979625578436 2.59979625578436 2.59979625578436 2.59979625578436 2.59979625578436 2.59979625578436 2.59979625578436 2.59979625578436 2.59979625578436 2.59979625578436 2.59979625578436 2.59979625578436 3.10743416573937 2.59979625578436 2.59979625578436 3.13848911460483 3.32529133428012 3.01337418459523 4.24354709391718 2.59979625578436 2.59979625578436 2.59979625578436 2.59979625578436 2.59979625578436 2.59979625578436 2.59979625578436 2.59979625578436 2.59979625578436 2.59979625578436 2.59979625578436 2.59979625578436 2.59979625578436 2.59979625578436 2.59979625578436 2.59979625578436 2.59979625578436 2.59979625578436 3.33238703215835 2.59979625578436 2.59979625578436 3.15782640238907 2.59979625578436 2.59979625578436 2.59979625578436 2.59979625578436 2.59979625578436 2.59979625578436 2.9870565861914 2.59979625578436 2.59979625578436 2.59979625578436 2.59979625578436 2.59979625578436 2.59979625578436 2.59979625578436 2.59979625578436 2.59979625578436 3.68133773842789 2.59979625578436 2.59979625578436 2.59979625578436 2.59979625578436 2.59979625578436 2.59979625578436 2.59979625578436 2.59979625578436 2.59979625578436 2.59979625578436 2.59979625578436 2.59979625578436 2.59979625578436 2.59979625578436 3.01582169102262 2.59979625578436 2.59979625578436 2.59979625578436 2.59979625578436 2.59979625578436 2.59979625578436 2.59979625578436 2.59979625578436 2.59979625578436 2.59979625578436 2.59979625578436 2.59979625578436 2.59979625578436 2.59979625578436 2.59979625578436 2.59979625578436 2.59979625578436 2.59979625578436 2.59979625578436 2.59979625578436 2.59979625578436 2.59979625578436 2.59979625578436 2.59979625578436 2.59979625578436 3.09920040061693 2.59979625578436 2.59979625578436 3.09839870207427 2.59979625578436 2.59979625578436 2.59979625578436 2.59979625578436 2.59979625578436 2.59979625578436 2.59979625578436 2.59979625578436 2.59979625578436 2.59979625578436 2.59979625578436 3.03747957287136 2.59979625578436 2.59979625578436 2.59979625578436 3.30235343986351 4.18220084625933 4.7221402638114 2.59979625578436 2.59979625578436 2.59979625578436 4.42034734610677 2.59979625578436 2.59979625578436 2.59979625578436 3.79327768619068 2.59979625578436 2.59979625578436 2.59979625578436 2.59979625578436 2.59979625578436 2.59979625578436 2.59979625578436 2.59979625578436 2.59979625578436 2.59979625578436 3.43504416208772 2.59979625578436 2.59979625578436 2.59979625578436 2.59979625578436 2.59979625578436 2.59979625578436 2.59979625578436 2.59979625578436 2.59979625578436 2.59979625578436 2.59979625578436 2.59979625578436 2.59979625578436 2.59979625578436 3.52874432227956 2.59979625578436 2.59979625578436 3.35678698172305 3.09304328024829 2.59979625578436 2.59979625578436 2.59979625578436 2.59979625578436 2.59979625578436 3.14307563156158 2.59979625578436 2.59979625578436 3.1933542419055 3.25631718321301 2.59979625578436 3.3040166343606 3.15916706065669 2.59979625578436 2.59979625578436 2.59979625578436 2.59979625578436 2.59979625578436 3.6817973704571 3.15584307376082 3.17372833296139 2.59979625578436 2.59979625578436 2.59979625578436 2.59979625578436 2.59979625578436 2.59979625578436 2.59979625578436 2.59979625578436 2.59979625578436 3.03313128025029 2.59979625578436 2.59979625578436 2.59979625578436 2.59979625578436 2.59979625578436 3.00618426518796 2.59979625578436 2.59979625578436 2.59979625578436 2.59979625578436 2.99054227134901 2.59979625578436 2.59979625578436 2.59979625578436 2.59979625578436 2.59979625578436 2.59979625578436 2.59979625578436 2.59979625578436 2.59979625578436 2.59979625578436 2.59979625578436 2.59979625578436 2.59979625578436 2.59979625578436 2.59979625578436 2.59979625578436 2.59979625578436 2.59979625578436 2.59979625578436 2.59979625578436 2.59979625578436 2.59979625578436 2.59979625578436 2.59979625578436 2.59979625578436 2.59979625578436 2.59979625578436 2.59979625578436 2.59979625578436 2.59979625578436 2.59979625578436 2.59979625578436 2.59979625578436 2.59979625578436 2.59979625578436 2.59979625578436 2.59979625578436 2.59979625578436 2.59979625578436 2.98080741821271 2.59979625578436 2.59979625578436 2.59979625578436 2.59979625578436 2.59979625578436 2.59979625578436 2.59979625578436 3.61037900404286 2.59979625578436 2.59979625578436 2.59979625578436 2.59979625578436 2.59979625578436 2.59979625578436 2.59979625578436 2.59979625578436 2.59979625578436 2.59979625578436 2.59979625578436 2.59979625578436 2.59979625578436 2.59979625578436 2.59979625578436 2.59979625578436 2.59979625578436 2.59979625578436 2.59979625578436 2.59979625578436 2.59979625578436 2.59979625578436 2.59979625578436 2.59979625578436 2.59979625578436 2.59979625578436 3.12551148095829 2.59979625578436 2.59979625578436 2.59979625578436 2.59979625578436 2.59979625578436 2.59979625578436 2.59979625578436 2.59979625578436 2.59979625578436 2.59979625578436 2.59979625578436 2.59979625578436 2.59979625578436 2.59979625578436 3.86698645270284 2.59979625578436 2.59979625578436 2.59979625578436 2.59979625578436 3.04596543434785 2.59979625578436 2.59979625578436 2.59979625578436 2.59979625578436 2.59979625578436 2.59979625578436 2.59979625578436 2.59979625578436 2.59979625578436 2.59979625578436 2.59979625578436 3.25651977128008 2.59979625578436 2.59979625578436 2.59979625578436 2.59979625578436 2.59979625578436 2.59979625578436 2.59979625578436 3.08735284545691 2.59979625578436 2.59979625578436 2.59979625578436 2.59979625578436 2.59979625578436 2.59979625578436 2.59979625578436 2.59979625578436 2.59979625578436 2.59979625578436 2.59979625578436 2.59979625578436 2.59979625578436 2.59979625578436 2.59979625578436 2.59979625578436 2.59979625578436 2.59979625578436 2.59979625578436 2.59979625578436 2.59979625578436 2.59979625578436 2.59979625578436 2.59979625578436 3.13561726277176 3.03997188674666 2.59979625578436 2.59979625578436 2.59979625578436 2.59979625578436 2.59979625578436 2.59979625578436 2.59979625578436 2.59979625578436 2.59979625578436 2.59979625578436 2.59979625578436 2.59979625578436 2.59979625578436 2.59979625578436 2.59979625578436 2.59979625578436 2.59979625578436 3.22721475254557 2.59979625578436 2.59979625578436 2.59979625578436 2.59979625578436 2.59979625578436 2.59979625578436 2.59979625578436 2.59979625578436 2.59979625578436 2.59979625578436 2.59979625578436 2.59979625578436 2.59979625578436 2.59979625578436 2.59979625578436 2.59979625578436 2.59979625578436 3.33659959047805 2.59979625578436 2.59979625578436 2.59979625578436 2.59979625578436 2.59979625578436 2.59979625578436 2.59979625578436 2.59979625578436 2.59979625578436 2.59979625578436 2.59979625578436 2.59979625578436 2.59979625578436 2.59979625578436 3.10040922476677 3.34167827884767 2.59979625578436 2.59979625578436 2.59979625578436 2.59979625578436 4.08372120898946 2.59979625578436 2.59979625578436 2.59979625578436 2.59979625578436 2.59979625578436 2.59979625578436 2.59979625578436 2.59979625578436 2.59979625578436 2.59979625578436 2.59979625578436 2.59979625578436 2.59979625578436 2.59979625578436 2.59979625578436 2.59979625578436 2.59979625578436 2.59979625578436 2.59979625578436 2.59979625578436 2.59979625578436 2.59979625578436 2.59979625578436 2.59979625578436 3.15184207342633 2.59979625578436 2.59979625578436 2.59979625578436 2.59979625578436 2.59979625578436 2.59979625578436 2.59979625578436 2.59979625578436 2.59979625578436 2.59979625578436 2.59979625578436 2.59979625578436 2.59979625578436 2.59979625578436 2.59979625578436 2.59979625578436 2.59979625578436 2.59979625578436 2.59979625578436 2.59979625578436 2.59979625578436 2.59979625578436 2.59979625578436 2.59979625578436 2.59979625578436 2.59979625578436 3.95201576043433 2.59979625578436 2.59979625578436 2.59979625578436 2.59979625578436 2.59979625578436 2.59979625578436 2.59979625578436 2.59979625578436 2.59979625578436 2.59979625578436 2.59979625578436 2.59979625578436 2.59979625578436 2.59979625578436 2.59979625578436 2.59979625578436 2.59979625578436 2.59979625578436 2.59979625578436 2.59979625578436 2.59979625578436 2.59979625578436 2.59979625578436 2.59979625578436 3.18142001825098 2.59979625578436 2.59979625578436 2.59979625578436 2.59979625578436 2.59979625578436 2.59979625578436 2.59979625578436 2.59979625578436 2.59979625578436 2.59979625578436 3.60314531494957 3.20273864989596 2.59979625578436 2.59979625578436 2.59979625578436 2.59979625578436 2.59979625578436 2.59979625578436 2.59979625578436 2.59979625578436 2.59979625578436 2.59979625578436 2.59979625578436 2.59979625578436 2.59979625578436 2.59979625578436 2.59979625578436 2.59979625578436 3.66836007527516 2.59979625578436 2.59979625578436 2.59979625578436 2.59979625578436 5.50035941480492 2.59979625578436 2.59979625578436 2.59979625578436 2.59979625578436 2.59979625578436 2.59979625578436 2.59979625578436 2.59979625578436 2.59979625578436 2.59979625578436 2.59979625578436 3.13790827944038 3.08978059537946 2.59979625578436 2.59979625578436 2.59979625578436 2.59979625578436 2.59979625578436 2.59979625578436 2.59979625578436 2.59979625578436 2.59979625578436 2.59979625578436 2.59979625578436 2.59979625578436 2.59979625578436 2.59979625578436 2.59979625578436 2.59979625578436 2.59979625578436 2.59979625578436 2.59979625578436 2.59979625578436 2.59979625578436 2.59979625578436 2.59979625578436 2.59979625578436 2.59979625578436 2.59979625578436 3.37724948770933 2.59979625578436 2.59979625578436 2.59979625578436 2.59979625578436 2.59979625578436 2.59979625578436 2.59979625578436 2.59979625578436 2.59979625578436 2.59979625578436 2.59979625578436 2.59979625578436 2.59979625578436 2.59979625578436 2.59979625578436 2.59979625578436 2.59979625578436 2.59979625578436 3.0292052725966 2.59979625578436 2.59979625578436 2.59979625578436 3.27961246069983 2.59979625578436 2.59979625578436 2.59979625578436 2.59979625578436
Manes.01G167100.v6.1 3.53645259620206 2.59979625578436 3.03047684732533 3.50016072193926 3.05314717308039 2.59979625578436 2.59979625578436 4.80540713567854 2.59979625578436 2.59979625578436 3.05243133298284 2.59979625578436 6.93691128779507 3.44305187794855 2.59979625578436 2.59979625578436 2.59979625578436 2.59979625578436 2.59979625578436 2.59979625578436 3.46069714102254 2.59979625578436 2.59979625578436 3.80192645065722 2.59979625578436 4.56502497411523 2.59979625578436 2.59979625578436 2.59979625578436 2.59979625578436 2.59979625578436 2.59979625578436 2.59979625578436 3.43608939074294 2.59979625578436 2.59979625578436 2.59979625578436 6.89561357050164 4.40028234882696 3.15137780479602 3.23201493111793 2.59979625578436 3.18911703177846 2.59979625578436 2.59979625578436 3.20086796870012 2.59979625578436 5.5505699831401 3.13370949737372 2.59979625578436 3.319570586726 3.06715486812035 2.59979625578436 3.39135008704484 2.59979625578436 2.59979625578436 3.1130976494983 2.59979625578436 2.59979625578436 2.59979625578436 2.59979625578436 2.59979625578436 7.34225244547308 2.59979625578436 2.59979625578436 3.14237346324655 2.59979625578436 6.54762381950876 3.62597558266889 3.52675278103515 2.59979625578436 3.03420175286161 4.2218886686715 4.68113159220027 2.59979625578436 2.59979625578436 2.59979625578436 4.8213463335141 3.29249169049875 2.59979625578436 2.59979625578436 2.59979625578436 8.31629943155201 3.31900261704314 2.59979625578436 2.59979625578436 2.59979625578436 6.92498506455011 3.01907165093939 3.03309729085306 3.24973940342139 2.59979625578436 2.59979625578436 3.59169467750925 6.50522654805199 3.57536345356011 2.59979625578436 3.02061995747434 2.59979625578436 2.59979625578436 2.59979625578436 2.59979625578436 2.59979625578436 2.59979625578436 2.59979625578436 2.59979625578436 3.06791173847519 2.59979625578436 4.43488994432361 2.59979625578436 2.59979625578436 2.59979625578436 2.59979625578436 8.31757960083901 2.59979625578436 2.59979625578436 2.59979625578436 2.59979625578436 4.06807985226513 3.42147577135509 3.08797719378391 2.59979625578436 2.59979625578436 3.3030517261556 2.59979625578436 2.59979625578436 2.59979625578436 2.59979625578436 2.59979625578436 2.59979625578436 2.59979625578436 3.42111300273466 2.59979625578436 3.86019260454188 2.59979625578436 2.59979625578436 3.23404875933684 2.59979625578436 4.0137008401783 2.59979625578436 2.59979625578436 2.59979625578436 3.06178703260991 2.59979625578436 2.59979625578436 2.59979625578436 2.59979625578436 2.59979625578436 3.26575909677216 2.59979625578436 2.59979625578436 2.59979625578436 2.59979625578436 2.59979625578436 3.98407844717818 2.59979625578436 2.59979625578436 2.59979625578436 3.53781329340431 2.59979625578436 2.59979625578436 3.22095379729571 2.59979625578436 2.59979625578436 2.59979625578436 3.12023197235027 2.59979625578436 2.59979625578436 2.59979625578436 3.47527778647275 2.59979625578436 2.59979625578436 2.59979625578436 2.59979625578436 3.81336031802539 2.59979625578436 2.59979625578436 3.11361203837832 2.59979625578436 2.59979625578436 2.59979625578436 2.59979625578436 2.59979625578436 2.9940602321428 2.59979625578436 2.59979625578436 2.59979625578436 2.59979625578436 2.59979625578436 3.03334130892695 2.59979625578436 2.59979625578436 3.24239127858813 2.59979625578436 2.95967134658604 2.59979625578436 2.59979625578436 2.59979625578436 2.59979625578436 3.31135537628347 2.59979625578436 2.59979625578436 2.59979625578436 3.04772504160026 2.59979625578436 2.59979625578436 2.59979625578436 2.59979625578436 2.59979625578436 2.59979625578436 2.59979625578436 2.59979625578436 2.59979625578436 2.59979625578436 4.92839840643118 3.17753729138824 2.59979625578436 3.3545076278657 2.59979625578436 4.61249334928777 3.13294224426404 2.59979625578436 2.59979625578436 2.59979625578436 3.41103001416928 3.16305146276653 2.59979625578436 2.59979625578436 2.59979625578436 3.79373677732766 2.59979625578436 3.06852274975295 2.59979625578436 2.59979625578436 2.59979625578436 2.59979625578436 2.59979625578436 2.59979625578436 2.59979625578436 3.14997929703986 3.24358690281098 3.42232468042162 3.0699466230511 3.07492497937578 8.23733430221187 2.59979625578436 3.40319810354056 2.59979625578436 2.59979625578436 6.7831938228314 2.59979625578436 2.59979625578436 3.17623298287933 3.08092639916607 4.04394589704995 3.32702834205485 2.59979625578436 2.59979625578436 2.59979625578436 3.40954712367928 2.59979625578436 2.59979625578436 2.59979625578436 2.59979625578436 2.59979625578436 2.59979625578436 2.59979625578436 2.59979625578436 2.59979625578436 7.88918167190747 2.59979625578436 2.59979625578436 2.59979625578436 2.59979625578436 3.40495493333963 3.81992345652015 2.59979625578436 2.59979625578436 2.59979625578436 2.59979625578436 4.57199177844518 2.59979625578436 2.59979625578436 2.59979625578436 3.17647007763899 3.90531696907024 3.92141333578715 3.08773589500831 2.59979625578436 3.9740515359904 5.97180086409056 2.59979625578436 2.59979625578436 2.59979625578436 2.59979625578436 3.73289463375541 2.59979625578436 2.59979625578436 3.18590979373873 2.59979625578436 7.67243958251441 3.12883395539949 2.59979625578436 2.59979625578436 2.59979625578436 4.3369582913703 3.88996621266139 2.59979625578436 2.59979625578436 2.59979625578436 4.76767332618809 3.1486359026078 2.59979625578436 2.59979625578436 2.59979625578436 5.52437254357292 3.60063610421536 2.59979625578436 2.59979625578436 2.59979625578436 2.59979625578436 2.59979625578436 2.59979625578436 2.59979625578436 2.59979625578436 5.32692972824304 3.57079195732032 2.59979625578436 3.44479857084641 2.59979625578436 4.02996624860463 2.59979625578436 2.59979625578436 2.59979625578436 3.25661411864085 4.15962808971803 2.59979625578436 2.59979625578436 2.59979625578436 2.59979625578436 3.36241783843061 2.59979625578436 3.13261469345293 2.59979625578436 3.40503430776885 2.59979625578436 3.29842715226595 3.06942971940629 2.59979625578436 3.06601140229909 3.71999682860615 3.10020146374746 2.59979625578436 2.59979625578436 2.59979625578436 3.08587502403935 2.59979625578436 3.51044221122479 2.59979625578436 2.59979625578436 2.59979625578436 3.68598495281727 3.22380152582246 2.59979625578436 2.59979625578436 6.03738714596272 3.3307332458249 2.59979625578436 2.59979625578436 2.59979625578436 7.46495394445021 2.59979625578436 3.15037536408807 2.59979625578436 3.66154325580684 3.02864738326235 3.00618426518796 3.25463556543704 2.59979625578436 2.59979625578436 3.53306774720939 5.51639597997786 2.59979625578436 2.59979625578436 3.09253880012922 2.9813665940389 4.67593619520498 2.59979625578436 2.59979625578436 2.59979625578436 2.59979625578436 2.59979625578436 3.21112129012012 2.59979625578436 2.59979625578436 2.59979625578436 2.59979625578436 3.12088499837687 3.44073658393479 2.59979625578436 2.59979625578436 5.27647678282152 3.94880500380553 2.59979625578436 2.59979625578436 2.59979625578436 3.95484254405987 2.59979625578436 2.59979625578436 3.36487301352577 2.59979625578436 3.07195668903267 2.59979625578436 2.59979625578436 3.25899884065111 2.59979625578436 3.57920802154271 2.59979625578436 3.13125931646859 2.59979625578436 2.59979625578436 8.71087751382532 2.59979625578436 2.59979625578436 3.04948717202689 3.12630467899536 3.63524919302644 4.05481899246946 2.59979625578436 2.59979625578436 2.59979625578436 5.82976858732564 2.59979625578436 2.59979625578436 2.59979625578436 2.59979625578436 3.28868788740215 2.59979625578436 2.59979625578436 2.59979625578436 2.59979625578436 2.59979625578436 3.36314563101168 2.59979625578436 2.59979625578436 2.59979625578436 2.59979625578436 3.44841520843695 4.44031529644625 3.26967113465158 3.07216302101005 2.59979625578436 3.22556948593357 2.59979625578436 2.59979625578436 2.59979625578436 5.58446669978779 2.59979625578436 3.07142817417063 2.59979625578436 3.13776652946732 6.31471381996647 3.77039983880998 3.10730057077166 2.59979625578436 2.59979625578436 3.31617825122147 2.59979625578436 3.26482453652333 7.16403208577839 2.59979625578436 2.59979625578436 4.93698961489697 3.5995725395466 2.59979625578436 2.59979625578436 2.59979625578436 3.94059545112726 3.23307136903005 2.59979625578436 2.59979625578436 2.59979625578436 6.13710546599633 2.59979625578436 2.59979625578436 2.59979625578436 2.59979625578436 6.34001410753309 2.59979625578436 3.11516147797062 2.59979625578436 2.59979625578436 2.59979625578436 3.13327665589051 2.59979625578436 2.59979625578436 2.59979625578436 2.59979625578436 8.10657957583669 2.59979625578436 2.59979625578436 2.59979625578436 3.11976522407249 3.58227561620931 2.59979625578436 2.59979625578436 2.59979625578436 3.90368248036785 2.59979625578436 2.59979625578436 2.59979625578436 2.59979625578436 2.59979625578436 2.59979625578436 3.35802627900853 2.59979625578436 2.59979625578436 6.00465733186257 2.59979625578436 2.59979625578436 2.59979625578436 2.59979625578436 3.03997188674666 2.59979625578436 2.59979625578436 2.59979625578436 2.59979625578436 3.9352888721242 3.79771147640099 2.59979625578436 2.59979625578436 2.59979625578436 5.02004692679554 3.14717678469408 2.59979625578436 2.59979625578436 2.59979625578436 2.59979625578436 2.59979625578436 2.59979625578436 2.59979625578436 2.59979625578436 2.59979625578436 3.14192697751166 2.59979625578436 2.59979625578436 2.59979625578436 2.59979625578436 3.74402143797072 2.59979625578436 2.59979625578436 2.59979625578436 2.59979625578436 2.59979625578436 2.59979625578436 2.59979625578436 2.59979625578436 2.59979625578436 2.59979625578436 2.59979625578436 2.59979625578436 2.59979625578436 3.11190764297675 2.59979625578436 2.59979625578436 2.59979625578436 2.59979625578436 3.11225860773288 4.26504317090378 2.59979625578436 2.59979625578436 2.59979625578436 2.59979625578436 2.59979625578436 2.59979625578436 2.59979625578436 3.14894040553398 2.59979625578436 3.66051916203669 3.36586943173339 3.46235777925282 3.68818018210112 3.10783858502086 5.60172976525373 2.59979625578436 3.74825229684631 2.59979625578436 3.18542993688362 7.52391920061534 3.43352024351822 2.59979625578436 3.66098315638991 2.59979625578436 2.59979625578436 3.53953527174762 2.59979625578436 3.56947890294999 2.59979625578436 6.17970038756869 3.3217847703779 2.59979625578436 2.59979625578436 2.59979625578436 4.74455966740713 3.15184207342633 3.56365075137554 3.23035530106182 2.59979625578436 2.59979625578436 3.23274696978057 3.99925688339375 3.23836589690278 3.36272800854502 8.38507135701477 4.18224303474423 2.59979625578436 2.59979625578436 5.45667075841334 5.10806195404078 2.59979625578436 2.59979625578436 2.59979625578436 2.59979625578436 2.59979625578436 3.21867299731733 3.22322736688131 4.36882737442123 5.99159582542454 5.33505552166258 3.70684774349347 4.98574003949392 2.59979625578436 2.59979625578436 4.34224614760856 2.59979625578436 2.59979625578436 2.59979625578436 2.59979625578436 5.02890370927168 3.14201754722178 2.59979625578436 3.21021486625664 2.59979625578436 5.22766130257503 3.64820718768316 2.59979625578436 2.59979625578436 2.59979625578436 5.33473177747722 2.59979625578436 3.78005305080069 2.59979625578436 2.59979625578436 4.56722899663299 3.29609969080235 2.59979625578436 2.59979625578436 2.59979625578436 5.90656838589549 2.59979625578436 3.11790825992549 3.37587920586357 2.59979625578436 2.59979625578436 2.59979625578436 3.20854780368858 2.59979625578436 2.59979625578436 2.59979625578436 2.98900452407651 3.50979356917955 2.59979625578436 2.59979625578436 2.59979625578436 2.59979625578436 3.4515794909386 2.59979625578436 2.59979625578436 2.59979625578436 7.85111859564738 3.37964665561139 2.59979625578436 2.59979625578436 2.59979625578436 2.59979625578436 2.59979625578436 2.59979625578436 2.59979625578436 5.43284111539091 2.59979625578436 2.59979625578436 2.59979625578436 2.59979625578436 2.59979625578436 2.59979625578436 3.11619863125283 2.59979625578436 2.59979625578436 2.59979625578436 2.59979625578436 2.59979625578436 3.61024766233292 2.59979625578436 2.59979625578436 2.59979625578436 4.00553713877279 2.59979625578436 2.59979625578436 2.59979625578436 2.59979625578436 4.07237430689099 2.59979625578436 3.35379231418697 2.59979625578436 3.25835208647746 2.59979625578436 3.1677776264212 2.59979625578436 2.59979625578436 2.59979625578436 2.59979625578436 2.59979625578436 2.59979625578436 2.59979625578436 4.88779404323467 2.59979625578436 2.59979625578436 2.59979625578436 2.59979625578436 4.3228332829375 2.59979625578436 2.59979625578436 2.59979625578436 2.59979625578436 6.43789717432484 3.19153549401571 2.59979625578436 2.59979625578436 2.59979625578436 6.82056468844978 2.59979625578436 2.59979625578436 2.59979625578436 2.59979625578436 3.25239247268295 2.59979625578436 2.59979625578436 2.59979625578436 2.59979625578436 3.0292052725966 2.59979625578436 2.59979625578436 2.59979625578436 2.59979625578436 3.86455948495139 2.59979625578436 2.59979625578436 2.59979625578436
Manes.01G167200.v6.1 4.62951525903662 5.05501740459808 5.17564158083075 4.25901200280941 4.49610573425592 4.41428615810265 5.27644712867171 7.62567789903219 5.27845327229006 5.3187464075477 4.72097780238984 4.76053462912616 8.5475503443185 4.39437282406774 4.34706556850732 4.42252626119761 5.35362761882074 8.39686999474676 5.25975455399692 6.15367299750387 4.65036241843999 5.43202936859512 9.00324976492658 4.98090699432645 5.6383928339706 5.3857610011222 5.25903607346815 4.76716071841472 5.30322636384228 4.40088637884236 5.28767651610447 5.45601309334318 8.88246255981585 4.52989535021608 4.82769412137273 5.12733218812251 6.80299662445886 6.19113923197221 6.29894170581413 5.31852371533803 4.77295517848126 5.91033776524296 5.71286027532456 6.44185699440603 5.42736847175928 4.68012552580513 5.64932319024062 7.57356050874698 5.64439648369635 6.09705713121504 5.33931709597642 5.39417010396066 5.75470880416613 5.3634842546843 6.25220690079792 5.47565786198694 6.2331899806823 8.48110164357017 5.6794059642719 7.01081904467948 3.71856906465735 4.64903236342113 6.59057865305236 6.32364397525139 3.81291009417644 4.55943305771953 5.83824195135751 5.6044265545943 4.95077101710609 4.94419970993944 5.59415215628433 5.23769800214807 8.34056660772112 5.8166066397783 6.36759454527045 5.70411189236359 4.92074388449442 8.64480716534446 5.68075166474503 6.27624414237179 6.97138470734374 5.84889127767409 6.65329563150491 5.56963547777825 5.99526073780053 5.59757269013422 6.07445179724316 6.10706825244383 5.51943807772386 5.4525517403318 4.95220737491672 5.84742010113703 8.26526446462152 5.18774046409699 7.41062436086895 5.39092330953209 4.90064639034361 5.23418494493364 5.83789842197471 4.59353748671026 4.75306120712098 5.0138747737394 4.94360026004954 5.93693814084643 5.12862405186618 4.97655944730302 5.69986277590489 4.88653718632102 4.54083497591058 4.51350516611589 5.90157284184863 4.79400773017275 4.52547892003348 5.67679841571179 2.59979625578436 5.54223808762156 4.2045430383082 6.23067026125321 8.83800718014454 5.80502789332096 5.68234069215888 4.54782091454533 4.41680539037944 5.79540064308193 4.83134254729274 5.09019507349284 4.04275430652555 4.65669705187801 2.59979625578436 5.01299853735094 5.62038607806208 5.63612893281522 4.88944850614538 7.03937201992643 2.59979625578436 3.77697688341336 4.96284219133442 4.8740151195378 7.14046389180361 5.01489042611893 5.29011023695474 5.07582507129386 4.9842633991734 6.65155028684434 3.59679035161629 4.55562559816691 5.81220467863568 5.2476952411486 7.06036489491197 2.59979625578436 5.82199596815842 6.35211364292476 5.94580767513758 7.12297041516679 5.40509384866061 4.76273901505651 6.47015277667375 4.89694504590521 6.34598572209366 4.00442899344656 4.32608241706572 4.67355200225808 4.87980360412655 5.86101154397418 5.23753732688857 4.98634548349847 5.94078164577081 4.91275830355912 6.92228915010659 5.27788128948001 6.1097490480601 5.22571795388063 5.48453810044536 6.37794917412443 3.9885385524752 4.87149312755328 5.6412992812051 6.30864423457459 8.13389628000264 2.59979625578436 5.84719684106244 5.91657650173882 6.05876494588302 8.72589600743662 5.32249492606898 5.7490105183211 5.48095545749709 4.77605745954071 6.85961931280455 4.99697420205652 5.82563479996915 7.45816942455094 4.50680177423274 5.6706645872522 6.56058465461953 5.78127925203805 5.19376526581707 4.80261813895192 6.01760585291576 6.53112722645293 5.68800428303022 5.6328885428585 6.07807020834424 5.36725301192478 6.72722510422819 4.22271843479594 5.66687274213864 4.94486706098072 6.10893300955549 7.41257878756618 5.59883670110156 5.8309701154114 5.58448887137492 5.89903617018526 6.23964880521344 5.62379292820082 4.87548361384202 4.35864043070575 4.22440829113689 5.30030536081634 4.95586597078112 6.41677126014623 4.27904958362697 4.92083184347332 6.66709143884669 5.63672952698314 6.76128236294084 5.04782811694261 4.72669514704258 8.46894343538192 5.89689753174875 3.888154466523 4.70249262359692 5.74435641539288 5.93665995842748 4.1987481099324 5.45847167195421 5.62297301400565 4.10898905095763 9.56111500864338 4.50996042039975 5.22730095032263 5.76326950476548 4.91385659239983 6.781600976387 4.2799336362182 5.21632990663475 4.9971281131785 4.59457095969605 7.35310617883132 5.25893340047348 5.5122780065911 5.63317891744219 4.64042668928219 7.78846192396281 4.81366704414057 2.59979625578436 5.31358946969563 5.1566396837776 7.23905718750046 4.7830822525554 3.69084402609154 5.1373510237536 4.09735060513277 6.73969258937649 4.62689407821506 4.36263432328054 5.59339621998716 6.42316110003807 7.28522576976653 4.89739049294944 4.81030597306794 5.7705746102233 5.54569773522805 7.52649895558914 4.10596078426959 5.46190359579591 6.23259248789457 6.36648207230017 5.05460531883609 8.49686178580338 5.28573903024446 5.8094380153084 5.28430698361271 6.70091764348263 5.76760220332999 5.32298587446452 6.01705772965676 6.71573526242431 6.1476680488864 6.5619281784503 5.42347273737351 5.61000566318891 5.73774403350255 5.87567402555822 7.40850023858211 6.01524137222707 5.37778456072888 6.38724614970148 6.14950161824432 7.01047224245996 6.19866258779369 5.60545166309409 4.83184095588576 5.4366614792771 10.1645628772045 4.6107483941181 5.06961201338181 5.03947276151777 5.7196932907496 9.21808703989422 5.16851897472431 5.18858382928369 5.99482379966286 6.29226758827597 5.93296620827668 5.48224334102006 5.89874223618491 4.82381209241807 6.69773280655945 8.76872134979629 5.93627128746395 5.48977948633326 5.17203445701605 5.7108754167445 7.15695168977559 5.08101288255378 5.3478837361612 5.32531983875509 5.34337497548936 5.09268380854066 5.39765202937355 6.28297791613009 5.19002138530969 5.32074430762591 7.6257317761396 5.78241779871432 6.5455820225403 4.06713649984956 4.80649588290584 5.14390487049502 5.20192304598811 6.11473635018104 5.26793468073435 4.82100977681788 7.69202827055996 4.6529967379681 4.92387751048406 5.37211778822559 5.59701099096817 7.49963804800613 5.49814989449306 5.3817887088763 4.8208252304534 5.7765779855465 9.13861853391144 5.51823138421788 4.24180896423255 5.24603753378405 5.96793075174866 9.31762866928516 5.52038620788078 5.55615435372896 5.0552318266623 4.76757579167333 6.65550426256081 5.2549520174847 4.8704244409661 4.96092564701269 6.29299727961269 6.67431487953314 5.03724941690595 5.37939889725193 5.37701105818692 6.32823300408366 5.14434096377525 10.0183763535451 5.75504534338079 6.3537307779813 5.59033698734282 5.69169931594902 10.0994403986932 5.7111663607527 5.42107548028859 6.56322828024304 5.74592236254676 6.23629359624928 5.2851851102378 6.4443963405255 6.20219434451293 5.20292434317708 7.24525517345094 5.09815328834198 5.6534184461126 5.56035102444716 6.85057677400854 8.03156394005361 6.07774543203929 6.94315578490417 6.1160732798329 5.38626609974235 7.09196975559184 5.46115637868638 5.83228408720182 5.27597996333663 5.27493445677383 6.63218944479361 5.18575756501904 5.31504516677165 6.18385693599867 4.9513991278885 7.13201353642725 5.33178365909416 5.32555044507482 5.35204124470999 5.1651226816196 9.78850296261168 4.96637041654601 6.27382401609645 6.92202950981316 4.93195600018434 8.05228048112134 5.15683009945349 5.53656211632131 5.14693670972788 5.66060492201879 7.03719516730447 5.24730350055278 5.10728859230801 5.34525956447136 5.4280028923171 7.84621004295246 5.5043035259609 5.89335125368977 5.1055831670441 5.53037448726252 6.9103155102675 4.81527597678006 4.52779995208675 5.80813419335858 6.33109014620947 5.65789300080442 5.31702231124186 5.44305525015407 6.1948890604107 5.03505169319506 5.54927284734067 5.21083324057196 6.20280614084776 4.88297793990098 5.14343773633041 6.17335418020603 5.66646821714578 4.89829871601919 5.52488632235552 5.27851622508249 7.95895950536119 2.59979625578436 5.14023381981148 5.45989726917981 5.23192221224737 8.31166659393589 4.2602504023305 4.64719348868943 5.52698298087804 5.92617332009256 8.75609843916978 5.19922127451489 6.08659480449902 6.03849397291989 5.19140015727761 5.60764011174488 6.98926723729297 4.1384383533685 5.10319471356024 4.63617869214413 4.58717731461352 4.43805265115603 3.90863771205019 5.72984360845093 6.06355627803391 5.39584378726022 7.18371328425829 5.06435443852772 4.98871359392643 5.73562384123303 6.3811581025713 5.60602227565614 5.4765696515496 5.35529069174635 6.54909351605276 5.56070803881177 6.17261931802447 4.34920609894046 5.45171342140278 5.87691087703663 5.23686310727781 6.18784962738545 4.8617109689737 5.7574764979572 4.98014728270751 3.85326458900264 6.6105382680458 4.24411628835274 5.34662509415962 5.44201734214166 5.06850718630174 7.81144837516063 4.24743367010746 4.58680967688437 5.46235058915077 4.657374070889 5.86935776232657 4.49065838095658 5.71547587329605 5.61819106376217 5.59744585630906 7.77959837595807 4.08144153824263 5.40821435331958 4.79702037009927 5.22349249196712 7.74040116332349 5.14428649408827 5.22066896939271 4.35941726342254 6.57333792204236 5.92097852976977 3.97092145900255 3.61372050619766 5.62190068638236 5.46048263863983 5.33204625381997 4.57468468488636 6.19172961760276 4.95408196856633 5.69609286033195 6.88206561796657 4.63119824903854 6.40662958588563 4.99720807738536 5.52059610034684 6.54556595179731 5.10611505971373 5.08444979468865 4.84066395302194 5.47541604841634 7.0999712177639 5.07902602368664 5.58942765722661 6.19714962798221 5.32743444914827 5.99640418264184 5.49696505324469 4.95906812218061 4.85233738272201 4.63247784858609 8.21711938435015 5.55114921681258 4.6711121758506 5.64444878529678 5.62096695343057 9.43201888161446 5.28887677705015 5.40110449264047 6.18558554653295 6.1119700480097 6.56133979409206 8.33248434448767 6.55746072787151 6.10836661577249 5.44367775511648 5.89822336901242 8.6352556784525 3.85865974365818 3.20691983770591 5.24111187604425 5.21386242768338 7.34605233247982 4.91423561983802 5.33020219228543 6.67505523272369 6.03320827967515 6.81195992974563 5.20260722904427 6.51859982250547 5.68154603485975 5.75424717553989 7.34759135369287 5.40873424720186 5.3513669839487 6.17430526048755 4.7432652710949 8.88219050657343 6.47534164293803 6.29926867479266 4.63588332741409 5.01028083361151 8.41590737690623 5.28859911720462 5.10067582167958 5.13218323526119 6.27038556896021 6.81444094213874 5.67061021334537 5.98849745618033 4.62986643830076 5.77659158125064 8.23331147317831 5.01477187278918 5.22280796110529 5.37210212610394 6.30982322858326 8.74433145782579 5.3627414093168 6.40641713923929 6.63248688018533 6.26497647261464 5.4454854676022 5.28632841843077 5.69582952758111 6.73672036236639 6.38676229252117 5.72250702710484 4.96996012660828 6.54474122144036 5.1763053545925 7.39361209551333 4.5630059322309 4.60634605884292 2.59979625578436 6.14534705743913 6.94921532829022 7.86417220471642 5.57529456883395 5.52781915227913 5.59967726685854 7.05157639462836 5.77481682090605 5.70434164628162 4.45860712069656 6.55992842565038 6.59456736754893 6.48376206515489 5.56385647990627 6.27091710358306 5.46621930239375 6.05020854742722 7.98378195881953 6.01816616418636 5.2039140691697 5.40376590335068 6.1954835373982 7.53867057673635 4.29337743312658 5.41190720196406 4.26288235301031 7.02462233207882 6.40674681113189 4.24742149674198 5.05062848370014 5.8175137006661 6.50733264125169 5.43054818852945 9.55659757693725 5.74449401457826 5.32300964721092 5.65273130772304 6.14346418762789 7.45701999900494 6.14162520843124 5.04901013070801 4.36033210604459 5.6383100963126 6.89688220622254 5.72128575166436 4.47971126841444 4.86264251951541 5.79502669118189 6.20175426857438 6.67958935412273 6.14133936638137 4.88595735866204 5.15375857663382 8.59519909863251 5.68466441529265 8.14921328113398 5.53346530776512 2.59979625578436 6.81878641586662 5.50035941480492 6.41903312911675 5.39055843164838 5.43573503942734 9.86849042875282 4.85340112589337 4.86249697187736 6.72614975718009 5.4094047139867 8.33318322159151 4.67429581607588 3.93515656706111 3.88284663757265 5.60847312928522 7.68545666547316 5.17013404944019 5.30462667469674 5.74231776995272 4.91057695698599 7.12531912742047 5.51532089992591 4.71432767896825 5.74917056546213 4.37199136281465 5.5244032068124 4.64320184294799 3.1677776264212 3.37365795353155 5.99968583349627 10.356716872946 4.0401770088607 4.10888056875727 5.49533743368424 6.7114362733765 4.43703992515769 5.7571143561341 4.1060255636254 5.69805603692526 5.65278776835691 5.24403049551827 5.02854162669176 6.07131181188184 5.29014173379902 5.4739943028943 2.59979625578436 5.60286684412366 4.66668574529139 5.38816661330111 6.09011218270617 5.20082545571128 5.7247443404824 5.43719610999954 6.16750873914607 6.23401068526835 9.55589602983276 6.27952526052601 5.28082116069342 4.5019527195376 4.70305113107932 9.14620014640191 5.23279872230432 5.64200025285419 5.36834235766507 5.63740144198793 5.91499710092941 5.45717214282508 5.89633992416327 6.83895716668602
Manes.01G167300.v6.1 3.53645259620206 5.59714387730944 4.63182467811114 4.80097922624498 5.6085264192457 4.02067279250175 4.35331225138025 4.52361300858914 4.91307838816141 3.263295019147 4.16117226582814 6.09134324625764 4.53547771978807 5.28086194037231 5.74355441512592 4.42252626119761 4.48186500975861 5.68606726210345 6.43221282625937 4.55548773694474 4.25497613031465 3.88105613127894 4.40686430337045 4.38948306087592 3.79016148847098 3.96240462963678 4.78832368343391 3.20900055990681 5.12983666350516 4.20065406829824 4.2095518786502 4.41045270706301 3.96370742327693 5.92465490721641 4.45035622871217 4.38339172483685 5.02982617424578 4.51105461208225 4.95719563579121 5.10332365595166 4.83701052737507 4.15098203347303 4.92613107285944 6.21575464588386 4.38944592065979 3.77766567635179 4.07374714679353 3.81420554761704 6.96808354109305 3.73724134059584 4.45993524155494 4.7070257561466 4.45298534130266 5.94067448206967 4.57226199483688 4.07562950090908 4.61992648237932 5.63159617395706 3.70500796502859 3.88849744654479 4.90980962415406 4.22042404466262 4.13680311152607 2.59979625578436 4.19346175643005 3.66686718375227 4.58051223019278 3.61176125378992 4.64675955479319 3.98625518174104 3.91911997008639 4.34198766508622 5.19524429331626 5.36305375509599 2.59979625578436 4.62490631543042 5.33198093668129 4.18640502882597 5.20032135453951 4.55973651642721 4.6104786076812 5.11820552747997 3.96671037979723 5.47125878968775 3.80444180087026 5.19361687053996 5.99363455621386 4.18651008870356 6.02643810539227 5.85218279327963 4.24359201923796 4.39310760010764 4.61595442736067 5.18774046409699 5.6713578930303 5.79728741072037 4.87590665811482 3.95058058499825 3.92021050104314 4.35657185646249 3.83555055270904 4.06943459121527 4.50574365137306 5.1962581806995 2.59979625578436 4.16790133497031 3.62915824399066 4.80916361328645 3.60369213990576 4.39649889522771 3.45516001602998 4.29779849971509 4.3069082775325 4.76670212118042 2.59979625578436 2.59979625578436 4.90706645468459 5.68734953498287 3.96687064406317 4.4995448624184 4.0845396550124 3.98065731929607 4.36193707354157 4.75060508771914 5.73662758239265 3.71922188825181 4.04275430652555 4.26034702154625 4.38748088629711 4.63503057071612 3.19609879642221 3.9875246848918 3.83091519493148 3.77167773008559 4.23550654235681 3.90750928558192 4.20700720184253 4.41528649467386 3.61876043141201 5.17650374619948 3.13589789482968 3.58843671920365 4.39475047582932 4.2536234071397 7.45385026469136 4.2932593575315 3.57130530482096 4.37290165543636 4.43286368643183 6.46902882030237 4.4217710184802 2.59979625578436 4.60988650589247 4.11947148752106 4.90542008991747 4.16479784430179 3.52242163446846 4.59106058904831 3.82545553009634 4.0829928785172 3.72886965259009 3.57108819779639 4.1404108747999 4.39474684356557 4.94796869861194 3.93594943360165 4.03481240626194 3.97782670099057 2.59979625578436 5.44304542015619 3.41380625865222 4.48199975964314 4.26216570186508 4.14005252362322 6.22012949520546 5.13733139816477 4.13311342640144 4.00461700166348 4.38522121117082 2.59979625578436 5.13334567931202 4.32702693080417 4.72213811649948 4.95337934338943 6.74782470273143 5.30079223646563 4.51796798494732 4.93086893829399 4.66279771156836 6.21936191286446 5.44605495810029 4.30839237059339 4.98878158761952 4.77605405351894 4.27217055541887 5.72892949579978 4.15792746763255 4.75538704314659 4.52697862196006 4.52801604704078 5.3630141131168 4.08606763700997 3.71345399818543 4.43405903603504 3.61677307627576 5.19641017563344 3.6389835974797 3.6721575975959 4.22841620926384 4.03518189281296 5.69184149418642 3.61601505343628 4.41186666836158 5.06225874190568 3.67874131115899 5.86520674882884 4.42655015037944 3.51907024373083 4.22440829113689 3.4427930809436 4.47187873262182 4.29558449857307 5.23964558589471 4.69170266063917 4.16571518010523 5.63672952698314 4.91876954241526 4.06306326958159 5.41775509638884 4.28272336036052 5.47986937458586 4.15435655246352 4.74890399981929 5.0028035853675 4.2277636816664 5.196410290412 4.17883277085708 3.43823763246653 3.61254156417268 3.91013903503029 4.33024326118047 3.1852947067468 3.81313246695423 3.82537162604514 3.56341988191345 5.53718849164656 4.05928310922433 3.64297008131791 3.93597786339893 3.87010041767032 5.75025145952817 3.97281132513551 3.40975513062506 3.54929253249872 3.31551071989798 4.63234578791599 5.83224570338506 3.75264978833542 4.44974548446327 3.17608306896042 4.40260246420216 4.19338696921202 3.61779196529466 3.373346376899 3.98907347628489 5.07483761952386 4.14787459964064 3.17356662868593 3.5157666023938 3.26904104433001 4.67741493806548 3.68464331108315 3.36821729632826 4.31667846943674 3.25999495487418 4.16713264034811 3.77500586887519 2.59979625578436 2.59979625578436 4.40587802679441 3.88480196406123 5.15154603973663 4.22510798963546 4.18132721863336 4.77990940471508 3.70267332929628 5.03634852646226 3.56237904458978 3.70057965757866 5.0026752787536 3.58767727469021 4.57758780716556 3.56402233026117 4.66383893345196 3.50842549389157 3.65250326144447 6.06419656260509 3.67528607409489 3.99085346973984 3.88433315935748 3.93524423983696 4.12394203480384 3.53974293861542 3.92832661123559 3.16495280147876 4.04433301292154 3.78369508661944 3.85705474077245 2.59979625578436 4.24548838309499 3.75733231750362 4.0938614220217 3.5355313654343 3.89491900261085 4.12337786434941 4.00249711782729 4.9133423097387 3.63892444229326 4.43797733939349 4.58590161274249 3.76560242009159 5.02395563677679 3.41312046559163 4.2931562631388 4.01903210021985 3.73418530558767 4.54739245581845 4.21533446660089 3.20150989367274 3.83707874515466 3.15924501044427 4.92303729775514 2.59979625578436 3.25434752792638 4.50115183470893 3.78617645641715 4.80632969274538 3.3839879457408 3.88328750845331 4.1656868185757 3.14215221956444 5.20192304598811 3.51261602950284 4.31740953134203 3.85008500517609 3.36370173476972 5.21834944762796 3.40627957054017 4.29401151045846 3.80344562113846 4.02402990737736 5.0157358188269 3.69879294883086 4.69865739217475 4.67039841002996 3.66732780932737 5.71614919661222 4.29368919087306 3.54211256810747 4.34673173643139 3.72640010490732 6.33664504373896 4.45746987279721 4.38930520854332 4.04260489041196 3.55233862809673 5.98198460949131 3.81933528813022 4.2008260280248 4.1237901749617 3.64240369458124 5.44709849171897 4.39964156095686 3.68707305654287 3.88662622344819 3.20409142510325 4.15441274922849 5.13834269841771 3.70658880821109 3.44977478267563 5.69169931594902 4.09916643918752 3.4076023698681 3.60767739904696 3.86853489763726 3.65828716417957 3.44198007858204 4.73537676432805 3.53625833947526 3.49604567278014 3.13906168656558 2.59979625578436 5.09815328834198 2.59979625578436 3.15110900783788 2.59979625578436 4.3932217029271 4.21226116463408 3.44073658393479 4.02558572051835 4.68035016284079 3.54039886021135 7.10023663298992 4.12006781414502 4.04962026514787 4.76143931923487 3.47516363191189 6.1469434083588 4.24211915540633 2.59979625578436 4.17748738386806 3.41054618312097 5.80393647487357 4.14690825064044 3.25899884065111 4.46757164071695 3.96063186544171 4.75569151704437 3.34726718077738 4.55038216085847 4.30532036892887 3.35537022837668 5.37474800473272 4.13780280452822 3.68034032886525 3.63623434719452 3.45109885259742 4.05481899246946 4.47072825092785 4.51807233122546 4.2887863737032 3.3699188977181 5.58664907519005 4.11563452792778 3.96474163586061 4.06252014287478 4.15446061950838 5.3696059991699 4.20905488681337 4.03934067139395 4.31473461025581 3.84060021691919 4.50221002119979 2.59979625578436 3.9676398053431 5.10257590699794 3.73391719046449 4.7522260291095 6.75026444500484 4.48950501400063 3.63820398386121 3.73477065696665 5.32811899294316 2.59979625578436 2.59979625578436 4.0941555924754 3.50069880805217 4.06360059805968 3.26388014084464 3.90140391468096 3.52125331557304 4.11070147214262 4.42472350334891 3.31390949928497 4.55080550462338 4.21181239857201 3.71611110415782 5.23020173262537 3.89746962509603 3.96040304286901 3.44069989855465 4.46552890297856 3.42171456697574 4.97285826459034 4.2612363289914 3.67928419197264 4.76200056373992 3.56431211964338 5.26556618670058 3.37057561147686 3.1782393393218 4.25546188023517 3.51441303477161 5.64313955316628 3.78156554842558 2.59979625578436 2.59979625578436 3.37185808117063 3.52086051291967 3.32485930650937 4.0206611812451 4.24543657980493 4.10222824754979 5.76033012898709 4.67879999156566 3.2027230823485 3.67046185959629 3.67887954623511 3.40083590865166 4.02344476662737 4.0174031331555 3.85326458900264 3.49105114569248 4.568187579236 4.26426082643677 3.54267748060448 4.02740720640464 3.59922678175207 5.07811738528837 4.01568486327031 3.32444621738729 4.0313107325907 3.83185023614716 5.33400648707411 3.77937656857795 4.23942002591862 3.36898212416835 3.77754747967347 4.88165330955678 3.16597009136717 3.94527780191635 4.74552113005329 4.00870450900245 6.20775120179687 3.37725547101701 4.55675022863163 5.72276380017846 4.34738684107152 6.36599362516863 4.29339578097922 3.76942079323259 4.29312012428357 3.4325387178651 4.24976322082461 3.18881389019315 3.48594374074918 4.18502579343507 4.44338149785107 6.47475304036522 3.45314808470526 3.22721475254557 4.49318726465443 4.18518492878406 4.90457310691393 4.22857605576998 3.86250160586385 4.7303940661142 3.60387661756193 5.13682949913527 4.54755158678647 4.63794035180029 4.80852324419101 3.63151091231973 6.11289043038023 5.17031953498702 4.4746343550002 5.43786287102645 5.30786172615962 8.24245138519019 4.40233788626171 3.21960951687133 3.51499110119768 4.51520391660235 4.91540086124536 4.73358964095091 4.4562401166416 4.12808416109519 4.4068791012108 4.09181245676974 5.59244097782911 5.05724947735871 2.59979625578436 2.59979625578436 3.88775040400341 3.50360441488598 3.63668053393566 4.46014204632433 4.81442750052972 4.75727725951518 4.91423561983802 5.10842440499529 4.10636971646571 4.14042656915062 4.65109338595902 5.55042677387145 4.35392735559204 3.28089785406808 4.50170208308714 3.48410114397242 4.88831607849964 3.88623625463831 4.60499491105804 4.95312345051231 4.33435273413858 7.88936855402963 5.02866098138755 3.94754834690062 4.78027131680255 3.94698654957006 5.28859911720462 2.59979625578436 3.78966341899362 4.72798589670303 4.15470628938915 6.12929401896055 5.06566290584542 2.59979625578436 4.57644638459609 4.16393631956526 5.72596010558192 3.8228855532456 4.21709244176099 4.86192366656367 4.72728449233813 5.13934431856334 3.99173403407987 3.93866419911265 5.45667075841334 3.25361919067026 5.43974036703389 4.94213441455714 3.84949809909016 4.03180650564226 3.22310506880101 5.17088374159707 3.47486106856339 6.20000370806876 2.59979625578436 4.68801388333092 4.60634605884292 2.59979625578436 2.59979625578436 5.25298789105454 4.40546711664691 6.18413283707155 3.97552786464507 6.42539569248954 5.3465003488626 5.02890370927168 4.50016438504584 2.59979625578436 4.5727750085076 5.15661387809233 4.10121999023674 5.96678658611619 4.33162068150676 3.81894487985072 3.71285568593711 3.45357611062151 4.83743844202498 5.87458918596031 2.59979625578436 3.63317964251077 4.12095066359143 4.55575764622292 3.70818606824984 3.18142001825098 5.66832519039415 3.902554382221 4.24742149674198 4.16858662689226 4.4039317439758 2.59979625578436 4.73737966324683 3.4239887387881 6.5613161302793 4.60308400078227 4.39655622459252 4.68574785256677 4.6074340845261 5.27028201878621 4.53364218520728 4.50808883955133 4.27615978026587 4.25494085034792 5.6385195256663 3.76538008445022 3.7367292000299 4.86915647433068 3.51092015828471 7.50469703819682 4.80239419645407 3.74225316698286 4.48451869500717 4.56638573553775 4.31057952550725 6.67805217387276 4.57616735560759 2.59979625578436 3.61482800661992 2.59979625578436 5.52476474102448 3.71937030295794 3.72521322644438 3.99099591425503 4.97097357820843 4.52352929940721 3.94552843496954 4.62611057161448 4.47458735648518 5.16374069317169 5.2398609656307 4.75339322643578 4.71459512551864 4.35665641725013 5.54266812415693 3.79786838197514 4.24449899561922 4.42459040215235 3.94197673699537 4.86900507777796 3.49119366410399 3.65463134791335 4.07445480423067 3.40296774934954 4.69115099771096 3.71512645345224 4.39923853806211 4.4196521606443 4.42589571116674 5.56795751754566 4.76960599038408 3.30313529149927 4.03289231421822 3.86786890911461 5.96204643642555 3.78649353377287 3.70954315675184 4.21399704024519 3.12439282256448 6.50893107855751 4.26206279944081 3.77289673976365 3.35830155079992 5.61088024143791 4.37086092292113 4.22340535183814 4.27022717714372 4.87753619583026 3.55792757479529 5.7247443404824 4.25059772865294 3.48658342951114 3.99252227860655 4.07785618513684 5.16435470113727 4.9326219172503 3.57226173833166 4.70305113107932 4.36606887101287 7.03231007570452 5.41722732862174 3.96521401075808 4.13537756036704 4.12663141229212 6.23964216388181 4.77066814288127 4.89640736332091
Manes.01G167400.v6.1 2.59979625578436 2.59979625578436 2.59979625578436 3.50016072193926 3.37876105695794 2.59979625578436 2.59979625578436 2.59979625578436 2.59979625578436 2.59979625578436 2.59979625578436 2.59979625578436 2.59979625578436 2.59979625578436 2.59979625578436 2.59979625578436 2.59979625578436 2.59979625578436 2.59979625578436 2.59979625578436 2.59979625578436 3.52016582779557 2.59979625578436 2.59979625578436 2.59979625578436 2.59979625578436 3.3913280554543 2.59979625578436 2.59979625578436 2.59979625578436 2.59979625578436 2.59979625578436 2.59979625578436 2.59979625578436 2.59979625578436 2.59979625578436 2.59979625578436 2.59979625578436 2.59979625578436 2.59979625578436 2.59979625578436 2.59979625578436 3.42762445997438 3.43514863882075 2.59979625578436 3.20086796870012 3.14070476119692 3.1556293923897 2.59979625578436 2.59979625578436 3.11136424535262 2.59979625578436 2.59979625578436 2.59979625578436 2.59979625578436 3.28257618553174 2.59979625578436 2.59979625578436 2.59979625578436 2.59979625578436 2.59979625578436 2.59979625578436 2.59979625578436 2.59979625578436 2.59979625578436 2.59979625578436 2.59979625578436 2.59979625578436 2.59979625578436 2.59979625578436 2.59979625578436 3.03420175286161 2.59979625578436 2.59979625578436 2.59979625578436 3.28754744734438 3.33639421091845 2.59979625578436 2.59979625578436 2.59979625578436 2.59979625578436 3.48717057272481 2.59979625578436 2.59979625578436 2.59979625578436 2.59979625578436 2.59979625578436 2.59979625578436 3.01907165093939 2.59979625578436 2.59979625578436 2.59979625578436 2.59979625578436 2.59979625578436 2.59979625578436 2.59979625578436 2.59979625578436 3.32365439216886 2.59979625578436 3.2175151466054 2.59979625578436 2.59979625578436 3.10904969198695 2.59979625578436 2.59979625578436 2.59979625578436 2.59979625578436 3.30468717862715 2.59979625578436 2.59979625578436 2.59979625578436 2.59979625578436 3.59113839217665 2.59979625578436 2.59979625578436 2.59979625578436 2.59979625578436 2.59979625578436 2.59979625578436 2.59979625578436 2.59979625578436 2.59979625578436 2.59979625578436 2.59979625578436 2.59979625578436 2.59979625578436 2.59979625578436 3.21516294932886 2.59979625578436 3.14854429515482 2.59979625578436 2.59979625578436 2.59979625578436 2.59979625578436 2.59979625578436 2.59979625578436 2.59979625578436 2.59979625578436 3.11715769885859 2.59979625578436 2.59979625578436 2.59979625578436 2.59979625578436 2.59979625578436 2.59979625578436 2.59979625578436 2.59979625578436 3.24166522631322 2.59979625578436 2.59979625578436 2.59979625578436 2.59979625578436 2.59979625578436 3.10037248322062 2.59979625578436 3.07194257290571 2.59979625578436 2.59979625578436 3.07495913220232 2.59979625578436 2.59979625578436 2.59979625578436 3.35248609664756 2.59979625578436 2.59979625578436 2.59979625578436 2.59979625578436 3.26838519696305 2.59979625578436 2.59979625578436 2.59979625578436 2.59979625578436 2.59979625578436 2.59979625578436 2.59979625578436 2.59979625578436 2.59979625578436 3.48071335577149 3.08843871467039 2.59979625578436 2.59979625578436 2.59979625578436 3.5456607458205 2.59979625578436 2.59979625578436 2.59979625578436 2.59979625578436 3.04936763595227 2.59979625578436 3.03334130892695 2.59979625578436 2.59979625578436 2.59979625578436 2.59979625578436 3.10743416573937 2.59979625578436 2.59979625578436 3.13848911460483 2.59979625578436 2.59979625578436 2.59979625578436 2.59979625578436 2.59979625578436 3.48529138983509 3.32619170863699 2.59979625578436 2.59979625578436 2.59979625578436 3.41353882279526 2.59979625578436 2.59979625578436 2.59979625578436 2.59979625578436 2.59979625578436 2.59979625578436 2.59979625578436 2.59979625578436 2.59979625578436 2.59979625578436 3.33238703215835 2.59979625578436 2.59979625578436 3.38420121746441 3.23943786201555 3.2650180229635 2.59979625578436 2.59979625578436 3.35455894485225 2.59979625578436 2.9870565861914 2.59979625578436 3.72430999615427 2.59979625578436 2.59979625578436 2.59979625578436 2.59979625578436 2.59979625578436 3.19677433375722 2.59979625578436 2.59979625578436 2.59979625578436 2.59979625578436 2.59979625578436 2.59979625578436 2.59979625578436 2.59979625578436 2.59979625578436 2.59979625578436 3.49185471935923 2.59979625578436 2.59979625578436 2.59979625578436 2.59979625578436 3.08092639916607 2.59979625578436 2.59979625578436 2.59979625578436 2.59979625578436 2.59979625578436 2.59979625578436 2.59979625578436 2.59979625578436 2.59979625578436 2.59979625578436 2.59979625578436 2.59979625578436 2.59979625578436 2.59979625578436 3.5157666023938 3.0751254337643 2.59979625578436 2.59979625578436 3.14632375028407 2.59979625578436 2.59979625578436 3.07270803269098 2.59979625578436 2.59979625578436 2.59979625578436 2.59979625578436 2.59979625578436 2.59979625578436 2.59979625578436 3.09839870207427 4.6667671559482 2.59979625578436 2.59979625578436 2.59979625578436 2.59979625578436 2.59979625578436 2.59979625578436 2.59979625578436 2.59979625578436 2.59979625578436 2.59979625578436 2.59979625578436 2.59979625578436 2.59979625578436 2.59979625578436 2.59979625578436 2.59979625578436 3.12883395539949 2.59979625578436 2.59979625578436 3.16495280147876 2.59979625578436 2.59979625578436 3.17618018401525 2.59979625578436 3.14562636105081 3.60867516167484 2.59979625578436 2.59979625578436 2.59979625578436 2.59979625578436 2.59979625578436 3.18526268121318 2.59979625578436 3.51092040624305 2.59979625578436 3.19446987617811 2.59979625578436 2.59979625578436 2.59979625578436 2.59979625578436 2.59979625578436 2.59979625578436 2.59979625578436 2.59979625578436 2.59979625578436 3.38617171524093 2.59979625578436 2.59979625578436 3.51786239715108 2.59979625578436 2.59979625578436 2.59979625578436 2.59979625578436 2.59979625578436 3.29403745424245 3.36241783843061 2.59979625578436 2.59979625578436 2.59979625578436 2.59979625578436 2.59979625578436 2.59979625578436 2.59979625578436 3.1933542419055 3.40050620406403 2.59979625578436 2.59979625578436 2.59979625578436 2.59979625578436 3.73379632513718 2.59979625578436 2.59979625578436 2.59979625578436 2.59979625578436 3.69248111277223 2.59979625578436 2.59979625578436 2.59979625578436 3.19836810956745 3.55299247203008 3.27934697100873 2.59979625578436 2.59979625578436 2.59979625578436 3.38788451366808 2.59979625578436 2.59979625578436 2.59979625578436 2.59979625578436 3.35883779744775 4.03139288199498 3.00618426518796 3.39847187901467 2.59979625578436 3.09522200693535 3.36612465035371 2.59979625578436 3.72820483460979 2.59979625578436 3.29333401168874 3.71952928076159 3.19947538049542 2.59979625578436 3.26768129077464 2.59979625578436 3.13906168656558 2.59979625578436 3.21112129012012 2.59979625578436 3.15110900783788 2.59979625578436 2.59979625578436 2.59979625578436 2.59979625578436 2.59979625578436 2.59979625578436 2.59979625578436 2.59979625578436 2.59979625578436 3.7145258854749 3.52542129662251 3.47516363191189 2.59979625578436 2.59979625578436 2.59979625578436 3.54002058805831 3.07195668903267 2.59979625578436 2.59979625578436 2.59979625578436 2.59979625578436 2.59979625578436 2.59979625578436 2.59979625578436 2.59979625578436 3.23341689300654 3.35537022837668 2.59979625578436 2.59979625578436 2.59979625578436 2.59979625578436 2.59979625578436 2.59979625578436 3.19993551182426 2.59979625578436 2.59979625578436 3.04792100866332 2.59979625578436 2.59979625578436 2.59979625578436 2.59979625578436 2.59979625578436 2.59979625578436 2.59979625578436 2.59979625578436 3.30569620533089 3.71607341182361 2.59979625578436 2.59979625578436 3.30265235045542 2.59979625578436 2.59979625578436 2.59979625578436 2.59979625578436 2.59979625578436 2.59979625578436 2.59979625578436 2.59979625578436 2.59979625578436 3.13589593959261 3.11769933174954 3.33926872403034 2.59979625578436 2.59979625578436 2.59979625578436 2.59979625578436 3.23993430627071 3.43856895038844 2.59979625578436 2.59979625578436 2.59979625578436 2.59979625578436 2.59979625578436 2.59979625578436 2.59979625578436 2.59979625578436 2.59979625578436 2.59979625578436 2.59979625578436 2.59979625578436 2.59979625578436 2.59979625578436 2.59979625578436 2.59979625578436 2.59979625578436 2.59979625578436 3.97446027830906 2.59979625578436 2.59979625578436 2.59979625578436 3.41604772664298 2.59979625578436 2.59979625578436 2.59979625578436 2.59979625578436 2.59979625578436 2.59979625578436 2.59979625578436 2.59979625578436 2.59979625578436 3.2027230823485 2.59979625578436 3.14868655853493 2.59979625578436 2.59979625578436 2.59979625578436 2.59979625578436 2.59979625578436 2.59979625578436 2.59979625578436 2.59979625578436 2.59979625578436 2.59979625578436 2.59979625578436 2.59979625578436 2.59979625578436 2.59979625578436 2.59979625578436 2.59979625578436 2.59979625578436 2.59979625578436 3.58533896811864 2.59979625578436 2.59979625578436 2.59979625578436 2.59979625578436 2.59979625578436 3.21993074199792 2.59979625578436 2.59979625578436 2.59979625578436 2.59979625578436 2.59979625578436 2.59979625578436 3.43317001835428 2.59979625578436 3.56341734263042 2.59979625578436 2.59979625578436 2.59979625578436 2.59979625578436 2.59979625578436 2.59979625578436 2.59979625578436 2.59979625578436 2.59979625578436 3.89958109685791 2.59979625578436 2.59979625578436 2.59979625578436 2.59979625578436 3.11791344840348 2.59979625578436 2.59979625578436 2.59979625578436 2.59979625578436 3.61522162624845 2.59979625578436 2.59979625578436 2.59979625578436 2.59979625578436 2.59979625578436 2.59979625578436 2.59979625578436 2.59979625578436 2.59979625578436 3.13403103541172 2.59979625578436 3.2692901765405 2.59979625578436 3.02196137564689 2.59979625578436 2.59979625578436 2.59979625578436 2.59979625578436 2.59979625578436 2.59979625578436 2.59979625578436 2.59979625578436 2.59979625578436 2.59979625578436 2.59979625578436 2.59979625578436 2.59979625578436 2.59979625578436 2.59979625578436 2.59979625578436 2.59979625578436 2.59979625578436 2.59979625578436 2.59979625578436 2.59979625578436 2.59979625578436 2.59979625578436 2.59979625578436 2.59979625578436 2.59979625578436 3.07652576753501 2.59979625578436 2.59979625578436 2.59979625578436 2.59979625578436 2.59979625578436 2.59979625578436 2.59979625578436 2.59979625578436 2.59979625578436 2.59979625578436 2.59979625578436 2.59979625578436 2.59979625578436 2.59979625578436 2.59979625578436 2.59979625578436 2.59979625578436 2.59979625578436 2.59979625578436 3.14237529736743 2.59979625578436 2.59979625578436 2.59979625578436 2.59979625578436 2.59979625578436 2.59979625578436 2.59979625578436 2.59979625578436 2.59979625578436 2.59979625578436 3.47469189890208 3.46856026701611 2.59979625578436 2.59979625578436 2.59979625578436 3.18330204680804 2.59979625578436 2.59979625578436 2.59979625578436 2.59979625578436 2.59979625578436 2.59979625578436 2.59979625578436 2.59979625578436 2.59979625578436 2.59979625578436 2.59979625578436 2.59979625578436 2.59979625578436 2.59979625578436 2.59979625578436 2.59979625578436 2.59979625578436 2.59979625578436 2.59979625578436 2.59979625578436 2.59979625578436 2.59979625578436 2.59979625578436 2.59979625578436 3.34233340375088 2.59979625578436 2.59979625578436 2.59979625578436 2.59979625578436 2.59979625578436 2.59979625578436 2.59979625578436 2.59979625578436 2.59979625578436 2.59979625578436 2.59979625578436 3.71886684136737 2.59979625578436 2.59979625578436 2.59979625578436 2.59979625578436 2.59979625578436 2.59979625578436 2.59979625578436 2.59979625578436 2.59979625578436 2.59979625578436 2.59979625578436 2.59979625578436 2.59979625578436 2.59979625578436 2.59979625578436 2.59979625578436 2.59979625578436 4.01350712642345 2.59979625578436 3.14315768447763 2.59979625578436 2.59979625578436 2.59979625578436 2.59979625578436 2.59979625578436 2.59979625578436 3.2568317893317 3.17310155599223 2.59979625578436 3.11619863125283 2.59979625578436 2.59979625578436 2.59979625578436 2.59979625578436 2.59979625578436 2.59979625578436 2.59979625578436 3.08978059537946 2.59979625578436 2.59979625578436 2.59979625578436 2.59979625578436 3.58683593692783 2.59979625578436 3.22256664660478 2.59979625578436 2.59979625578436 2.59979625578436 2.59979625578436 2.59979625578436 2.59979625578436 2.59979625578436 3.13558510809591 2.59979625578436 2.59979625578436 2.59979625578436 2.59979625578436 2.59979625578436 2.59979625578436 2.59979625578436 3.29759367244079 2.59979625578436 2.59979625578436 2.59979625578436 2.59979625578436 2.59979625578436 2.59979625578436 2.59979625578436 2.59979625578436 2.59979625578436 2.59979625578436 2.59979625578436 2.59979625578436 3.08541878809132 2.59979625578436 2.59979625578436 2.59979625578436 3.36450168777952 2.59979625578436 2.59979625578436 2.59979625578436 2.59979625578436 2.59979625578436 2.59979625578436 2.59979625578436 2.59979625578436 2.59979625578436 2.59979625578436 2.59979625578436 3.08078529881836 2.59979625578436 2.59979625578436
Manes.01G167500.v6.1 2.59979625578436 2.59979625578436 2.59979625578436 3.63410803335427 2.59979625578436 2.59979625578436 3.15816018115106 3.11445218865464 3.23690244174881 2.59979625578436 2.59979625578436 2.59979625578436 3.62046441831223 4.54430539374415 2.59979625578436 2.59979625578436 3.13614105965968 2.59979625578436 2.59979625578436 2.59979625578436 2.59979625578436 2.59979625578436 2.59979625578436 3.03555783025232 2.59979625578436 3.29982034827609 3.3913280554543 3.64013835869225 3.78836439742839 2.59979625578436 2.59979625578436 3.49600148751274 3.17378617670681 2.59979625578436 2.59979625578436 2.59979625578436 2.59979625578436 2.59979625578436 3.27237941274458 2.59979625578436 2.59979625578436 2.59979625578436 2.59979625578436 2.59979625578436 2.59979625578436 2.59979625578436 2.59979625578436 2.59979625578436 2.59979625578436 2.59979625578436 2.59979625578436 3.40243768725699 2.59979625578436 3.06059267461742 2.59979625578436 2.59979625578436 3.1130976494983 3.11439241586576 5.7487576687675 2.59979625578436 2.59979625578436 2.59979625578436 3.10654593426012 2.59979625578436 2.59979625578436 2.59979625578436 2.59979625578436 2.59979625578436 2.59979625578436 2.59979625578436 2.59979625578436 3.03420175286161 2.59979625578436 2.59979625578436 2.59979625578436 2.59979625578436 4.02978486032716 2.59979625578436 2.59979625578436 2.59979625578436 2.59979625578436 2.59979625578436 2.59979625578436 3.31900261704314 2.59979625578436 2.59979625578436 2.59979625578436 2.59979625578436 2.59979625578436 2.59979625578436 2.59979625578436 3.79856609228066 3.32037428677871 3.30794006058808 2.59979625578436 2.59979625578436 2.59979625578436 3.02061995747434 2.59979625578436 4.48069130754149 2.59979625578436 2.59979625578436 2.59979625578436 2.59979625578436 2.59979625578436 2.59979625578436 2.59979625578436 3.17721740656458 3.18709662403514 2.59979625578436 2.59979625578436 3.16467000805317 3.59113839217665 2.59979625578436 2.59979625578436 3.54772472454507 2.59979625578436 2.59979625578436 3.17519681097436 2.59979625578436 3.56284251907067 2.59979625578436 3.30107830576528 3.3030517261556 3.03316965666899 2.59979625578436 2.59979625578436 2.59979625578436 2.59979625578436 2.59979625578436 2.59979625578436 2.59979625578436 3.43400258277707 3.28857685202619 4.23550654235681 2.59979625578436 2.59979625578436 3.42743776871339 2.59979625578436 2.59979625578436 7.36031860498861 2.59979625578436 2.59979625578436 2.59979625578436 3.10567645987634 2.59979625578436 2.59979625578436 3.8542539598962 2.59979625578436 2.59979625578436 2.59979625578436 2.59979625578436 2.59979625578436 2.59979625578436 3.4189762416518 3.89704827642037 3.65942122764354 3.33759702162212 3.07495913220232 4.15638154591134 2.59979625578436 3.04070355142447 3.13501077494869 2.59979625578436 2.59979625578436 2.59979625578436 2.59979625578436 3.90409681167524 2.59979625578436 2.59979625578436 2.59979625578436 2.59979625578436 3.50199777250438 2.59979625578436 4.271908041176 4.01811986290264 2.59979625578436 3.11361203837832 2.59979625578436 2.59979625578436 2.59979625578436 2.59979625578436 3.63241239287788 3.15566167985817 3.01860929541114 3.76194308366252 2.59979625578436 3.90862625430082 2.59979625578436 3.21065778610885 2.59979625578436 2.59979625578436 3.24239127858813 2.59979625578436 2.59979625578436 3.00601590298794 2.59979625578436 2.59979625578436 2.59979625578436 3.18271528704513 4.04091581987876 2.59979625578436 3.16689536194367 3.8338568452392 2.59979625578436 2.59979625578436 2.59979625578436 2.59979625578436 3.97530370431332 2.59979625578436 2.59979625578436 2.59979625578436 2.59979625578436 2.59979625578436 3.04879652493302 3.00967619553112 3.10108304697002 3.1364641154621 2.59979625578436 3.4427930809436 2.59979625578436 2.59979625578436 2.59979625578436 3.05392758145134 3.2650180229635 3.56356945436749 2.59979625578436 2.59979625578436 2.59979625578436 2.59979625578436 2.59979625578436 3.72430999615427 2.59979625578436 4.2156737729944 4.43066648309293 3.12874083925188 2.59979625578436 4.9514363774949 4.29155287755991 5.01821772262609 2.59979625578436 2.59979625578436 3.26181179846843 4.04756626323593 4.38469332710824 2.59979625578436 2.59979625578436 2.59979625578436 5.2584707996858 3.79255463593721 3.35413872164702 3.48725331849201 3.73114165719934 4.64042668928219 4.69681988476243 4.01257765335637 2.59979625578436 4.81583341334164 3.14550218000467 3.40954712367928 2.59979625578436 3.15498124947046 3.19556340470997 3.23387456029662 5.14415721128552 2.59979625578436 2.59979625578436 2.59979625578436 2.59979625578436 2.59979625578436 3.04165461401528 2.59979625578436 4.31962247511559 2.59979625578436 5.07199364316602 3.73395067132373 2.59979625578436 2.59979625578436 2.59979625578436 2.59979625578436 3.30262129821875 3.65244182252435 2.59979625578436 2.59979625578436 4.24992696834509 2.59979625578436 2.59979625578436 2.59979625578436 2.59979625578436 3.53456210212037 3.17749061347233 2.59979625578436 2.59979625578436 2.59979625578436 2.59979625578436 3.21644556534013 2.59979625578436 2.59979625578436 2.59979625578436 2.59979625578436 3.50719198956029 2.59979625578436 2.59979625578436 2.59979625578436 2.59979625578436 3.20991460941355 2.59979625578436 2.59979625578436 2.59979625578436 2.59979625578436 2.59979625578436 2.59979625578436 2.59979625578436 2.59979625578436 3.24569782192461 3.05910626361496 3.18526268121318 2.59979625578436 2.59979625578436 2.59979625578436 3.19446987617811 2.59979625578436 2.59979625578436 2.59979625578436 2.59979625578436 3.53367633021917 2.59979625578436 3.08857273903009 2.59979625578436 2.59979625578436 3.15924501044427 2.59979625578436 2.59979625578436 2.59979625578436 4.02281133458738 2.59979625578436 2.59979625578436 2.59979625578436 2.59979625578436 3.57256915919904 3.52860207380879 2.59979625578436 2.59979625578436 2.59979625578436 3.85008500517609 3.14307563156158 3.29842715226595 3.40627957054017 2.59979625578436 2.59979625578436 3.25721121744889 3.58629929128869 2.59979625578436 2.59979625578436 3.97233686017103 3.08587502403935 2.59979625578436 4.43709670437289 3.37363417613735 2.59979625578436 2.59979625578436 3.09467911820702 3.9555737705207 2.59979625578436 3.45536050003636 3.55233862809673 2.59979625578436 2.59979625578436 2.59979625578436 2.59979625578436 2.59979625578436 2.59979625578436 2.59979625578436 2.59979625578436 2.59979625578436 4.8403760149576 2.59979625578436 2.59979625578436 2.59979625578436 2.59979625578436 3.14481839600152 2.59979625578436 3.4076023698681 2.59979625578436 2.59979625578436 3.13786835974162 3.19947538049542 2.59979625578436 2.59979625578436 2.59979625578436 2.59979625578436 2.59979625578436 2.59979625578436 2.59979625578436 3.15110900783788 2.59979625578436 2.59979625578436 2.96925739016971 2.59979625578436 2.59979625578436 4.35943019608191 3.37221118168512 2.59979625578436 2.59979625578436 2.59979625578436 3.35977791636333 3.47516363191189 2.59979625578436 2.59979625578436 2.59979625578436 3.27040979766199 2.59979625578436 2.59979625578436 2.59979625578436 3.25899884065111 3.45372448926146 2.59979625578436 2.59979625578436 3.51034282900347 2.59979625578436 3.48895088648259 3.13708430358419 2.59979625578436 2.59979625578436 2.59979625578436 4.6650759541454 2.59979625578436 3.05543704798616 2.59979625578436 2.59979625578436 2.59979625578436 3.04792100866332 2.59979625578436 2.59979625578436 2.59979625578436 2.59979625578436 3.43964218646116 2.59979625578436 2.59979625578436 2.59979625578436 2.59979625578436 2.59979625578436 2.59979625578436 2.59979625578436 2.59979625578436 2.59979625578436 2.59979625578436 3.78379361415949 2.59979625578436 2.59979625578436 3.07216302101005 3.53416582521799 2.59979625578436 2.59979625578436 2.59979625578436 2.59979625578436 3.12551148095829 3.02191542271198 2.59979625578436 2.59979625578436 2.59979625578436 2.59979625578436 3.77039983880998 2.59979625578436 2.59979625578436 2.59979625578436 3.1089290264677 3.1133240832199 3.97087468805563 4.71133985952779 3.19855137885276 3.50975893664833 2.59979625578436 3.98797993311362 2.59979625578436 3.09151528685361 4.46947258608016 2.59979625578436 3.83816916026001 2.59979625578436 2.59979625578436 2.59979625578436 2.59979625578436 3.80557323871042 2.59979625578436 2.59979625578436 2.59979625578436 2.59979625578436 3.8819948567444 3.11516147797062 2.59979625578436 4.04260935394769 2.59979625578436 3.51372612606172 2.59979625578436 2.59979625578436 3.08735284545691 2.59979625578436 2.59979625578436 2.59979625578436 2.59979625578436 5.33782386627172 4.98456925063934 4.74541587305235 2.59979625578436 2.59979625578436 3.44589270512451 3.31341918269739 2.59979625578436 2.59979625578436 2.59979625578436 2.59979625578436 3.11545540883735 2.59979625578436 2.59979625578436 2.59979625578436 3.04736748769776 2.59979625578436 2.59979625578436 2.59979625578436 2.59979625578436 2.59979625578436 3.35646095424594 3.1975645660093 2.59979625578436 2.59979625578436 2.59979625578436 3.0356971867682 3.58686561369776 2.59979625578436 2.59979625578436 2.59979625578436 2.59979625578436 3.79652443099544 2.59979625578436 2.59979625578436 2.59979625578436 2.59979625578436 2.59979625578436 2.59979625578436 2.59979625578436 2.59979625578436 2.59979625578436 2.59979625578436 2.59979625578436 2.59979625578436 3.32869148150303 2.59979625578436 2.59979625578436 2.59979625578436 2.59979625578436 2.59979625578436 3.0284462862932 3.2962608485763 2.59979625578436 2.59979625578436 3.81753879539291 3.00173983477685 2.59979625578436 2.59979625578436 2.59979625578436 2.59979625578436 2.85685819631722 3.53847686764951 2.59979625578436 2.59979625578436 2.59979625578436 2.59979625578436 2.59979625578436 4.62893068796874 3.13901363613911 3.1839706467237 2.59979625578436 3.10040922476677 2.59979625578436 2.59979625578436 3.14894040553398 2.59979625578436 3.13903998395891 4.72708823069925 2.59979625578436 3.23796702278507 3.10783858502086 3.08382354620843 3.46894726186611 3.18528064700602 2.59979625578436 3.18542993688362 2.59979625578436 2.59979625578436 2.59979625578436 2.59979625578436 3.74273619582067 3.12826845074903 2.59979625578436 2.59979625578436 3.16658854311766 4.6937137505938 3.33826151136271 2.59979625578436 2.59979625578436 2.59979625578436 2.59979625578436 3.93076521485546 2.59979625578436 2.59979625578436 2.59979625578436 3.14773248614781 2.59979625578436 2.59979625578436 2.59979625578436 2.59979625578436 3.36272800854502 2.59979625578436 2.59979625578436 2.59979625578436 2.59979625578436 2.59979625578436 2.59979625578436 5.67316377823591 2.59979625578436 2.59979625578436 3.0945433916009 2.59979625578436 3.81116212660665 2.59979625578436 2.59979625578436 2.59979625578436 2.59979625578436 3.24925207574573 2.59979625578436 2.59979625578436 2.59979625578436 3.50978775222963 2.59979625578436 3.51929516966729 2.59979625578436 2.59979625578436 2.59979625578436 2.59979625578436 2.59979625578436 2.59979625578436 2.59979625578436 3.23562971642821 2.59979625578436 2.59979625578436 2.59979625578436 2.59979625578436 2.59979625578436 2.59979625578436 2.59979625578436 3.86545988394052 2.59979625578436 3.34233340375088 2.59979625578436 2.59979625578436 2.59979625578436 2.59979625578436 3.14662082988331 2.59979625578436 2.59979625578436 4.26259405901147 2.59979625578436 3.79370066237209 3.18649476359596 3.03183288177952 2.59979625578436 2.59979625578436 2.59979625578436 3.26993010504482 2.59979625578436 2.59979625578436 2.59979625578436 3.38273842837332 3.06479868293381 2.59979625578436 2.59979625578436 2.59979625578436 2.59979625578436 2.59979625578436 2.59979625578436 2.59979625578436 2.59979625578436 2.59979625578436 2.59979625578436 3.5302863255487 2.59979625578436 2.59979625578436 2.59979625578436 3.19378284176863 2.59979625578436 2.59979625578436 2.59979625578436 4.82190256382986 3.53005056540587 3.73144554285709 2.59979625578436 3.81162879428818 3.11489981915957 3.23023422384682 2.59979625578436 2.59979625578436 2.59979625578436 3.08978059537946 4.28319743947448 2.59979625578436 2.59979625578436 2.59979625578436 3.3044068221996 2.59979625578436 2.59979625578436 2.59979625578436 3.35379231418697 3.47524811535511 3.5233891069621 2.59979625578436 2.59979625578436 4.09791810019352 2.59979625578436 2.59979625578436 2.59979625578436 3.07369795760033 2.59979625578436 2.59979625578436 2.59979625578436 2.59979625578436 5.6772726195651 2.59979625578436 2.59979625578436 3.12439282256448 3.68674262044617 2.59979625578436 3.1359058019152 3.35830155079992 2.59979625578436 3.61108609015459 6.15521321654148 2.59979625578436 2.59979625578436 2.59979625578436 2.59979625578436 2.59979625578436 2.59979625578436 2.59979625578436 2.59979625578436 2.59979625578436 2.59979625578436 4.02731524103126 3.03967187552959 3.78520782688444 2.59979625578436 2.59979625578436 2.59979625578436 4.64696329813725 3.12984163088293 3.08078529881836 2.59979625578436 2.59979625578436
Manes.01G167600.v6.1 2.59979625578436 2.59979625578436 2.59979625578436 2.59979625578436 2.59979625578436 2.59979625578436 2.59979625578436 2.59979625578436 2.59979625578436 2.59979625578436 2.59979625578436 2.59979625578436 2.59979625578436 2.59979625578436 2.59979625578436 2.59979625578436 2.59979625578436 2.59979625578436 2.59979625578436 2.59979625578436 2.59979625578436 2.59979625578436 2.59979625578436 2.59979625578436 2.59979625578436 2.59979625578436 2.59979625578436 2.59979625578436 2.59979625578436 2.59979625578436 2.59979625578436 2.59979625578436 2.59979625578436 2.59979625578436 2.59979625578436 2.59979625578436 2.59979625578436 2.59979625578436 2.59979625578436 2.59979625578436 2.59979625578436 2.59979625578436 2.59979625578436 2.59979625578436 2.59979625578436 2.59979625578436 2.59979625578436 2.59979625578436 2.59979625578436 2.59979625578436 2.59979625578436 2.59979625578436 2.59979625578436 2.59979625578436 2.59979625578436 2.59979625578436 2.59979625578436 3.11439241586576 2.59979625578436 2.59979625578436 2.59979625578436 2.59979625578436 2.59979625578436 2.59979625578436 2.59979625578436 2.59979625578436 2.59979625578436 2.59979625578436 2.59979625578436 2.59979625578436 2.59979625578436 2.59979625578436 2.59979625578436 2.59979625578436 2.59979625578436 2.59979625578436 2.59979625578436 2.59979625578436 2.59979625578436 2.59979625578436 2.59979625578436 2.59979625578436 2.59979625578436 2.59979625578436 2.59979625578436 2.59979625578436 2.59979625578436 2.59979625578436 2.59979625578436 2.59979625578436 2.59979625578436 2.59979625578436 2.59979625578436 2.59979625578436 2.59979625578436 2.59979625578436 2.59979625578436 2.59979625578436 2.59979625578436 2.59979625578436 2.59979625578436 2.59979625578436 2.59979625578436 2.59979625578436 2.59979625578436 2.59979625578436 2.59979625578436 2.59979625578436 2.59979625578436 2.59979625578436 2.59979625578436 2.59979625578436 2.59979625578436 2.59979625578436 2.59979625578436 2.59979625578436 2.59979625578436 2.59979625578436 2.59979625578436 2.59979625578436 2.59979625578436 2.59979625578436 2.59979625578436 2.59979625578436 2.59979625578436 2.59979625578436 2.59979625578436 2.59979625578436 2.59979625578436 2.59979625578436 2.59979625578436 2.59979625578436 2.59979625578436 2.59979625578436 2.59979625578436 2.59979625578436 2.59979625578436 2.59979625578436 2.59979625578436 2.59979625578436 2.59979625578436 2.59979625578436 2.59979625578436 2.59979625578436 2.59979625578436 2.59979625578436 2.59979625578436 2.59979625578436 2.59979625578436 2.59979625578436 2.59979625578436 2.59979625578436 2.59979625578436 2.59979625578436 2.59979625578436 2.59979625578436 2.59979625578436 2.59979625578436 2.59979625578436 2.59979625578436 2.59979625578436 2.59979625578436 2.59979625578436 2.59979625578436 2.59979625578436 2.59979625578436 2.59979625578436 2.59979625578436 2.59979625578436 2.59979625578436 2.59979625578436 2.59979625578436 2.59979625578436 2.59979625578436 2.59979625578436 2.59979625578436 2.59979625578436 2.59979625578436 2.59979625578436 2.59979625578436 2.59979625578436 2.59979625578436 2.59979625578436 2.59979625578436 2.59979625578436 2.59979625578436 2.59979625578436 2.59979625578436 2.59979625578436 2.59979625578436 2.59979625578436 2.59979625578436 2.59979625578436 2.59979625578436 2.59979625578436 2.59979625578436 2.59979625578436 2.59979625578436 2.59979625578436 2.59979625578436 2.59979625578436 2.59979625578436 2.59979625578436 2.59979625578436 2.59979625578436 2.59979625578436 2.59979625578436 2.59979625578436 2.59979625578436 2.59979625578436 2.59979625578436 2.59979625578436 2.59979625578436 2.59979625578436 2.59979625578436 2.59979625578436 2.59979625578436 2.59979625578436 2.59979625578436 2.59979625578436 2.59979625578436 2.59979625578436 2.59979625578436 2.59979625578436 2.59979625578436 2.59979625578436 2.59979625578436 2.59979625578436 2.59979625578436 2.59979625578436 2.59979625578436 2.59979625578436 2.59979625578436 2.59979625578436 2.59979625578436 2.59979625578436 2.59979625578436 2.59979625578436 2.59979625578436 2.59979625578436 2.59979625578436 2.59979625578436 2.59979625578436 2.59979625578436 2.59979625578436 2.59979625578436 2.59979625578436 2.59979625578436 2.59979625578436 2.59979625578436 2.59979625578436 2.59979625578436 2.59979625578436 2.59979625578436 2.59979625578436 2.59979625578436 2.59979625578436 2.59979625578436 2.59979625578436 2.59979625578436 2.59979625578436 2.59979625578436 2.59979625578436 2.59979625578436 2.59979625578436 2.59979625578436 2.59979625578436 2.59979625578436 2.59979625578436 2.59979625578436 2.59979625578436 2.59979625578436 2.59979625578436 2.59979625578436 2.59979625578436 2.59979625578436 2.59979625578436 2.59979625578436 2.59979625578436 2.59979625578436 2.59979625578436 2.59979625578436 2.59979625578436 2.59979625578436 2.59979625578436 2.59979625578436 2.59979625578436 2.59979625578436 2.59979625578436 2.59979625578436 2.59979625578436 2.59979625578436 2.59979625578436 2.59979625578436 2.59979625578436 2.59979625578436 2.59979625578436 2.59979625578436 2.59979625578436 2.59979625578436 2.59979625578436 2.59979625578436 2.59979625578436 2.59979625578436 2.59979625578436 2.59979625578436 2.59979625578436 2.59979625578436 2.59979625578436 2.59979625578436 2.59979625578436 2.59979625578436 2.59979625578436 2.59979625578436 2.59979625578436 2.59979625578436 2.59979625578436 2.59979625578436 2.59979625578436 2.59979625578436 2.59979625578436 2.59979625578436 2.59979625578436 2.59979625578436 2.59979625578436 2.59979625578436 2.59979625578436 2.59979625578436 2.59979625578436 2.59979625578436 2.59979625578436 2.59979625578436 2.59979625578436 2.59979625578436 2.59979625578436 2.59979625578436 2.59979625578436 2.59979625578436 2.59979625578436 2.59979625578436 2.59979625578436 2.59979625578436 2.59979625578436 2.59979625578436 2.59979625578436 2.59979625578436 2.59979625578436 2.59979625578436 2.59979625578436 2.59979625578436 2.59979625578436 2.59979625578436 2.59979625578436 2.59979625578436 2.59979625578436 2.59979625578436 2.59979625578436 2.59979625578436 2.59979625578436 2.59979625578436 2.59979625578436 2.59979625578436 2.59979625578436 2.59979625578436 2.59979625578436 3.0825107763154 2.59979625578436 2.59979625578436 2.59979625578436 2.59979625578436 2.59979625578436 2.59979625578436 2.59979625578436 2.59979625578436 2.59979625578436 2.59979625578436 2.59979625578436 2.59979625578436 2.59979625578436 2.59979625578436 2.59979625578436 2.59979625578436 2.59979625578436 2.59979625578436 2.59979625578436 2.59979625578436 2.59979625578436 2.59979625578436 2.59979625578436 2.59979625578436 2.59979625578436 2.59979625578436 2.59979625578436 2.59979625578436 2.59979625578436 2.59979625578436 2.59979625578436 2.59979625578436 2.59979625578436 2.59979625578436 2.59979625578436 2.59979625578436 2.59979625578436 2.59979625578436 2.59979625578436 2.59979625578436 2.59979625578436 2.59979625578436 2.59979625578436 2.59979625578436 2.59979625578436 2.59979625578436 2.59979625578436 2.59979625578436 2.59979625578436 2.59979625578436 2.59979625578436 2.59979625578436 2.59979625578436 2.59979625578436 2.59979625578436 2.59979625578436 2.59979625578436 2.59979625578436 2.59979625578436 2.59979625578436 2.59979625578436 2.59979625578436 2.59979625578436 2.59979625578436 2.59979625578436 2.59979625578436 2.59979625578436 2.59979625578436 2.59979625578436 2.59979625578436 2.59979625578436 2.59979625578436 2.59979625578436 2.59979625578436 2.59979625578436 2.59979625578436 2.59979625578436 2.59979625578436 2.59979625578436 2.59979625578436 2.59979625578436 2.59979625578436 2.59979625578436 2.59979625578436 2.59979625578436 2.59979625578436 2.59979625578436 2.59979625578436 2.59979625578436 2.59979625578436 2.59979625578436 2.59979625578436 2.59979625578436 2.59979625578436 2.59979625578436 2.59979625578436 2.59979625578436 2.59979625578436 2.59979625578436 2.59979625578436 2.59979625578436 2.59979625578436 2.59979625578436 2.59979625578436 2.59979625578436 2.59979625578436 2.59979625578436 2.59979625578436 2.59979625578436 2.59979625578436 2.59979625578436 2.59979625578436 2.59979625578436 2.59979625578436 2.59979625578436 2.59979625578436 2.59979625578436 2.59979625578436 2.59979625578436 2.59979625578436 2.59979625578436 2.59979625578436 2.59979625578436 2.59979625578436 2.59979625578436 2.59979625578436 2.59979625578436 2.59979625578436 2.59979625578436 2.59979625578436 2.59979625578436 2.59979625578436 2.59979625578436 2.59979625578436 2.59979625578436 2.59979625578436 2.59979625578436 2.59979625578436 2.59979625578436 2.59979625578436 2.59979625578436 2.59979625578436 2.59979625578436 2.59979625578436 2.59979625578436 2.59979625578436 2.59979625578436 2.59979625578436 2.59979625578436 2.59979625578436 2.59979625578436 2.59979625578436 2.59979625578436 2.59979625578436 2.59979625578436 2.59979625578436 3.03997188674666 2.59979625578436 2.59979625578436 2.59979625578436 2.59979625578436 2.59979625578436 2.59979625578436 2.59979625578436 2.59979625578436 2.59979625578436 2.59979625578436 2.59979625578436 2.59979625578436 2.59979625578436 2.59979625578436 2.59979625578436 2.59979625578436 2.59979625578436 2.59979625578436 2.59979625578436 2.59979625578436 2.59979625578436 2.59979625578436 2.59979625578436 2.59979625578436 2.59979625578436 2.59979625578436 2.59979625578436 2.59979625578436 2.59979625578436 2.59979625578436 2.59979625578436 2.59979625578436 2.59979625578436 2.59979625578436 2.59979625578436 2.59979625578436 2.59979625578436 2.59979625578436 2.59979625578436 2.85685819631722 2.59979625578436 2.59979625578436 2.59979625578436 2.59979625578436 2.59979625578436 2.59979625578436 2.59979625578436 2.59979625578436 2.59979625578436 2.59979625578436 2.59979625578436 2.59979625578436 2.59979625578436 2.59979625578436 2.59979625578436 2.59979625578436 2.59979625578436 2.59979625578436 2.59979625578436 2.59979625578436 2.59979625578436 2.59979625578436 2.59979625578436 2.59979625578436 2.59979625578436 2.59979625578436 2.59979625578436 2.59979625578436 2.59979625578436 2.59979625578436 2.59979625578436 2.59979625578436 2.59979625578436 2.59979625578436 2.59979625578436 2.59979625578436 2.59979625578436 2.59979625578436 2.59979625578436 2.59979625578436 2.59979625578436 2.59979625578436 2.59979625578436 2.59979625578436 2.59979625578436 2.59979625578436 2.59979625578436 2.59979625578436 2.59979625578436 2.59979625578436 2.59979625578436 2.59979625578436 2.59979625578436 2.59979625578436 2.59979625578436 2.59979625578436 2.59979625578436 2.59979625578436 2.59979625578436 2.59979625578436 2.59979625578436 2.59979625578436 2.59979625578436 2.59979625578436 2.59979625578436 2.59979625578436 2.59979625578436 2.59979625578436 2.59979625578436 2.59979625578436 2.59979625578436 2.59979625578436 2.59979625578436 2.59979625578436 2.59979625578436 2.59979625578436 2.59979625578436 2.59979625578436 2.59979625578436 2.59979625578436 2.59979625578436 2.59979625578436 2.59979625578436 2.59979625578436 2.59979625578436 2.59979625578436 2.59979625578436 2.59979625578436 2.59979625578436 2.59979625578436 2.59979625578436 2.59979625578436 2.59979625578436 2.59979625578436 2.59979625578436 2.59979625578436 2.59979625578436 2.59979625578436 2.59979625578436 2.59979625578436 2.59979625578436 2.59979625578436 2.59979625578436 2.59979625578436 2.59979625578436 2.59979625578436 2.59979625578436 2.59979625578436 2.59979625578436 2.59979625578436 2.59979625578436 2.59979625578436 2.59979625578436 2.59979625578436 2.59979625578436 2.59979625578436 2.59979625578436 2.59979625578436 2.59979625578436 2.59979625578436 2.59979625578436 2.59979625578436 2.59979625578436 2.59979625578436 2.59979625578436 2.59979625578436 2.59979625578436 2.59979625578436 2.59979625578436 2.59979625578436 2.59979625578436 2.59979625578436 2.59979625578436 2.59979625578436 2.59979625578436 2.59979625578436 2.59979625578436 2.59979625578436 2.59979625578436 2.59979625578436 2.59979625578436 2.59979625578436 2.59979625578436 2.59979625578436 2.59979625578436 2.59979625578436 2.59979625578436 2.59979625578436 2.59979625578436 2.59979625578436 2.59979625578436 2.59979625578436 2.59979625578436 2.59979625578436 2.59979625578436 2.59979625578436 2.59979625578436 2.59979625578436 2.59979625578436 2.59979625578436 2.59979625578436 2.59979625578436 2.59979625578436 2.59979625578436 2.59979625578436 2.59979625578436 2.59979625578436 2.59979625578436 2.59979625578436 2.59979625578436 2.59979625578436 2.59979625578436 2.59979625578436 2.59979625578436 2.59979625578436 2.59979625578436 2.59979625578436 2.59979625578436 2.59979625578436 2.59979625578436 2.59979625578436 2.59979625578436 2.59979625578436 2.59979625578436 2.59979625578436 2.59979625578436 2.59979625578436 2.59979625578436 2.59979625578436 2.59979625578436 2.59979625578436 2.59979625578436 2.59979625578436 2.59979625578436 2.59979625578436
Manes.01G167700.v6.1 2.59979625578436 2.59979625578436 2.59979625578436 2.59979625578436 2.59979625578436 2.59979625578436 2.59979625578436 2.59979625578436 2.59979625578436 2.59979625578436 2.59979625578436 2.59979625578436 2.59979625578436 2.59979625578436 2.59979625578436 2.59979625578436 2.59979625578436 2.59979625578436 2.59979625578436 2.59979625578436 2.59979625578436 2.59979625578436 2.59979625578436 2.59979625578436 2.59979625578436 2.59979625578436 2.59979625578436 2.59979625578436 2.59979625578436 2.59979625578436 2.59979625578436 2.59979625578436 2.59979625578436 2.59979625578436 2.59979625578436 2.59979625578436 2.59979625578436 2.59979625578436 2.59979625578436 2.59979625578436 2.59979625578436 2.59979625578436 2.59979625578436 2.59979625578436 2.59979625578436 2.59979625578436 2.59979625578436 2.59979625578436 2.59979625578436 2.59979625578436 2.59979625578436 2.59979625578436 2.59979625578436 2.59979625578436 2.59979625578436 2.59979625578436 2.59979625578436 2.59979625578436 2.59979625578436 2.59979625578436 2.59979625578436 2.59979625578436 2.59979625578436 2.59979625578436 2.59979625578436 2.59979625578436 2.59979625578436 2.59979625578436 2.59979625578436 2.59979625578436 2.59979625578436 2.59979625578436 3.13708551334606 2.59979625578436 2.59979625578436 2.59979625578436 2.59979625578436 2.59979625578436 2.59979625578436 2.59979625578436 2.59979625578436 2.59979625578436 2.59979625578436 2.59979625578436 2.59979625578436 2.59979625578436 2.59979625578436 2.59979625578436 2.59979625578436 2.59979625578436 2.59979625578436 2.59979625578436 2.59979625578436 2.59979625578436 2.59979625578436 2.59979625578436 2.59979625578436 2.59979625578436 2.59979625578436 2.59979625578436 2.59979625578436 2.59979625578436 2.59979625578436 2.59979625578436 2.59979625578436 2.59979625578436 3.06791173847519 2.59979625578436 3.01650372679633 2.59979625578436 2.59979625578436 2.59979625578436 2.59979625578436 3.27950361820524 2.59979625578436 2.59979625578436 2.59979625578436 2.59979625578436 2.59979625578436 2.59979625578436 2.59979625578436 2.59979625578436 2.59979625578436 2.59979625578436 2.59979625578436 2.59979625578436 2.59979625578436 2.59979625578436 2.59979625578436 2.59979625578436 2.59979625578436 2.59979625578436 2.59979625578436 3.0891275296357 2.59979625578436 2.59979625578436 2.59979625578436 2.59979625578436 2.59979625578436 2.59979625578436 2.59979625578436 2.59979625578436 2.59979625578436 2.59979625578436 2.59979625578436 2.59979625578436 2.59979625578436 2.59979625578436 2.59979625578436 2.59979625578436 2.59979625578436 2.59979625578436 2.59979625578436 2.59979625578436 2.59979625578436 2.59979625578436 2.59979625578436 2.59979625578436 2.59979625578436 2.59979625578436 2.59979625578436 2.59979625578436 2.59979625578436 2.59979625578436 2.59979625578436 2.59979625578436 2.59979625578436 2.59979625578436 2.59979625578436 2.59979625578436 2.59979625578436 2.59979625578436 2.59979625578436 2.59979625578436 2.59979625578436 2.59979625578436 2.59979625578436 2.59979625578436 2.59979625578436 2.59979625578436 2.59979625578436 2.59979625578436 2.59979625578436 2.9940602321428 2.59979625578436 2.59979625578436 2.59979625578436 2.59979625578436 2.59979625578436 2.59979625578436 2.59979625578436 2.59979625578436 2.59979625578436 2.59979625578436 2.59979625578436 2.59979625578436 2.59979625578436 2.59979625578436 2.59979625578436 2.59979625578436 2.59979625578436 2.59979625578436 3.16689536194367 2.59979625578436 2.59979625578436 2.59979625578436 2.59979625578436 2.59979625578436 2.59979625578436 2.59979625578436 2.59979625578436 2.59979625578436 2.59979625578436 2.59979625578436 3.04879652493302 2.59979625578436 2.59979625578436 2.59979625578436 2.59979625578436 2.59979625578436 2.59979625578436 2.59979625578436 2.59979625578436 2.59979625578436 2.59979625578436 2.59979625578436 2.59979625578436 2.59979625578436 2.59979625578436 3.26661495764191 2.59979625578436 2.59979625578436 2.59979625578436 2.59979625578436 2.59979625578436 2.59979625578436 2.59979625578436 2.59979625578436 2.59979625578436 2.59979625578436 2.59979625578436 2.59979625578436 2.59979625578436 2.59979625578436 2.59979625578436 2.59979625578436 2.59979625578436 2.59979625578436 2.59979625578436 2.59979625578436 2.59979625578436 2.59979625578436 2.59979625578436 2.59979625578436 2.59979625578436 2.59979625578436 2.59979625578436 2.59979625578436 2.59979625578436 2.59979625578436 2.59979625578436 2.59979625578436 2.59979625578436 2.59979625578436 2.59979625578436 2.59979625578436 2.59979625578436 2.59979625578436 2.59979625578436 2.59979625578436 2.59979625578436 2.59979625578436 2.59979625578436 2.59979625578436 2.59979625578436 2.59979625578436 2.59979625578436 2.59979625578436 2.59979625578436 2.59979625578436 2.59979625578436 2.59979625578436 2.59979625578436 2.59979625578436 2.59979625578436 2.59979625578436 2.59979625578436 2.59979625578436 2.59979625578436 2.59979625578436 2.59979625578436 3.3970748603418 2.59979625578436 2.59979625578436 2.59979625578436 2.59979625578436 2.59979625578436 2.59979625578436 2.59979625578436 2.59979625578436 2.59979625578436 2.59979625578436 2.59979625578436 2.59979625578436 2.59979625578436 2.59979625578436 2.59979625578436 2.59979625578436 2.59979625578436 2.59979625578436 3.19008785338756 2.59979625578436 2.59979625578436 2.59979625578436 2.59979625578436 3.05910626361496 2.59979625578436 2.59979625578436 2.59979625578436 2.59979625578436 2.59979625578436 2.59979625578436 2.59979625578436 2.59979625578436 2.59979625578436 2.59979625578436 2.59979625578436 2.59979625578436 2.59979625578436 2.59979625578436 2.59979625578436 2.59979625578436 2.59979625578436 2.59979625578436 2.59979625578436 2.59979625578436 2.59979625578436 2.59979625578436 2.59979625578436 2.59979625578436 2.59979625578436 2.59979625578436 2.59979625578436 2.59979625578436 2.59979625578436 2.59979625578436 2.59979625578436 2.59979625578436 2.59979625578436 3.25631718321301 2.59979625578436 2.59979625578436 2.59979625578436 2.59979625578436 2.59979625578436 3.08587502403935 2.59979625578436 2.59979625578436 2.59979625578436 2.59979625578436 2.59979625578436 2.59979625578436 2.59979625578436 2.59979625578436 2.59979625578436 2.59979625578436 2.59979625578436 2.59979625578436 2.59979625578436 2.59979625578436 2.59979625578436 2.59979625578436 2.59979625578436 2.59979625578436 2.59979625578436 2.59979625578436 2.59979625578436 2.59979625578436 2.59979625578436 2.59979625578436 2.59979625578436 2.99054227134901 2.59979625578436 2.59979625578436 2.59979625578436 2.59979625578436 3.19947538049542 2.59979625578436 2.59979625578436 3.12273955512324 2.59979625578436 2.59979625578436 2.59979625578436 2.59979625578436 2.59979625578436 2.59979625578436 2.59979625578436 2.59979625578436 2.59979625578436 2.59979625578436 2.59979625578436 2.59979625578436 2.59979625578436 2.59979625578436 2.59979625578436 2.59979625578436 2.59979625578436 2.59979625578436 2.59979625578436 2.59979625578436 2.59979625578436 2.59979625578436 2.59979625578436 2.59979625578436 2.59979625578436 2.59979625578436 2.59979625578436 2.59979625578436 2.59979625578436 2.59979625578436 2.59979625578436 2.59979625578436 2.59979625578436 2.59979625578436 2.59979625578436 2.59979625578436 2.59979625578436 2.59979625578436 2.59979625578436 2.59979625578436 2.59979625578436 2.59979625578436 2.59979625578436 2.59979625578436 2.59979625578436 2.59979625578436 2.59979625578436 2.59979625578436 2.59979625578436 2.59979625578436 2.59979625578436 2.59979625578436 2.59979625578436 2.59979625578436 2.59979625578436 2.59979625578436 2.59979625578436 2.59979625578436 2.59979625578436 2.59979625578436 2.59979625578436 2.59979625578436 2.59979625578436 2.59979625578436 2.59979625578436 2.59979625578436 2.59979625578436 2.59979625578436 2.59979625578436 2.59979625578436 2.59979625578436 2.59979625578436 2.59979625578436 2.59979625578436 2.59979625578436 2.59979625578436 2.59979625578436 2.59979625578436 2.59979625578436 2.59979625578436 2.59979625578436 2.59979625578436 3.01490231394773 2.59979625578436 2.59979625578436 2.59979625578436 2.59979625578436 2.59979625578436 2.59979625578436 2.59979625578436 2.59979625578436 2.59979625578436 2.59979625578436 2.59979625578436 2.59979625578436 2.59979625578436 2.59979625578436 2.59979625578436 2.59979625578436 2.59979625578436 2.59979625578436 2.59979625578436 2.59979625578436 2.59979625578436 2.59979625578436 2.59979625578436 2.59979625578436 2.59979625578436 2.59979625578436 2.59979625578436 2.59979625578436 2.59979625578436 3.33126977399767 2.59979625578436 2.59979625578436 2.59979625578436 2.59979625578436 2.59979625578436 2.59979625578436 2.59979625578436 2.59979625578436 2.59979625578436 2.59979625578436 2.59979625578436 2.59979625578436 2.59979625578436 2.59979625578436 2.59979625578436 2.59979625578436 2.59979625578436 2.59979625578436 2.59979625578436 2.59979625578436 2.59979625578436 2.59979625578436 2.59979625578436 2.59979625578436 2.59979625578436 2.59979625578436 2.59979625578436 2.59979625578436 2.59979625578436 2.59979625578436 2.59979625578436 2.59979625578436 2.59979625578436 2.59979625578436 2.59979625578436 2.59979625578436 2.59979625578436 2.59979625578436 2.59979625578436 2.59979625578436 2.59979625578436 2.59979625578436 2.59979625578436 2.59979625578436 2.59979625578436 2.59979625578436 2.59979625578436 2.59979625578436 2.59979625578436 2.59979625578436 2.59979625578436 2.59979625578436 2.59979625578436 2.59979625578436 2.59979625578436 2.59979625578436 2.59979625578436 2.59979625578436 2.59979625578436 2.59979625578436 2.59979625578436 2.59979625578436 2.59979625578436 2.59979625578436 2.59979625578436 2.59979625578436 2.59979625578436 2.59979625578436 2.59979625578436 2.59979625578436 2.59979625578436 2.59979625578436 2.59979625578436 2.59979625578436 2.59979625578436 2.59979625578436 2.59979625578436 2.59979625578436 2.59979625578436 2.59979625578436 2.59979625578436 2.59979625578436 2.59979625578436 2.59979625578436 2.59979625578436 2.59979625578436 2.59979625578436 2.59979625578436 2.59979625578436 2.59979625578436 2.59979625578436 2.59979625578436 2.59979625578436 2.59979625578436 2.59979625578436 2.59979625578436 2.59979625578436 2.59979625578436 2.59979625578436 2.59979625578436 3.34656235891387 2.59979625578436 2.59979625578436 2.59979625578436 2.59979625578436 2.59979625578436 2.59979625578436 2.59979625578436 2.59979625578436 2.59979625578436 2.59979625578436 2.59979625578436 2.59979625578436 2.59979625578436 2.59979625578436 2.59979625578436 2.59979625578436 2.59979625578436 2.59979625578436 2.59979625578436 2.59979625578436 2.59979625578436 2.59979625578436 2.59979625578436 2.59979625578436 3.18330204680804 2.59979625578436 2.59979625578436 2.59979625578436 2.59979625578436 2.59979625578436 2.59979625578436 2.59979625578436 2.59979625578436 2.59979625578436 2.59979625578436 2.59979625578436 2.59979625578436 2.59979625578436 2.59979625578436 2.59979625578436 2.59979625578436 2.59979625578436 2.59979625578436 2.59979625578436 2.59979625578436 2.59979625578436 2.59979625578436 2.59979625578436 2.59979625578436 2.59979625578436 2.59979625578436 2.59979625578436 2.59979625578436 2.59979625578436 2.59979625578436 2.59979625578436 2.59979625578436 2.59979625578436 2.59979625578436 2.59979625578436 3.18649476359596 2.59979625578436 2.59979625578436 2.59979625578436 2.59979625578436 2.98900452407651 2.59979625578436 2.59979625578436 2.59979625578436 2.59979625578436 2.59979625578436 2.59979625578436 2.59979625578436 2.59979625578436 2.59979625578436 2.59979625578436 2.59979625578436 2.59979625578436 2.59979625578436 2.59979625578436 3.19585971097053 2.59979625578436 2.59979625578436 2.59979625578436 2.59979625578436 2.59979625578436 2.59979625578436 2.59979625578436 2.59979625578436 2.59979625578436 2.59979625578436 2.59979625578436 2.59979625578436 2.59979625578436 2.59979625578436 2.59979625578436 2.59979625578436 2.59979625578436 2.59979625578436 2.59979625578436 2.59979625578436 2.59979625578436 2.59979625578436 2.59979625578436 2.59979625578436 2.59979625578436 2.59979625578436 2.59979625578436 2.59979625578436 2.59979625578436 2.59979625578436 2.59979625578436 2.59979625578436 2.59979625578436 2.59979625578436 2.59979625578436 2.59979625578436 2.59979625578436 2.59979625578436 2.59979625578436 2.59979625578436 2.59979625578436 2.59979625578436 2.59979625578436 2.59979625578436 2.59979625578436 2.59979625578436 2.59979625578436 2.59979625578436 2.59979625578436 2.59979625578436 2.59979625578436 2.59979625578436 2.59979625578436 2.59979625578436 2.59979625578436 2.59979625578436 2.59979625578436 2.59979625578436 2.59979625578436 3.06320104111917 2.59979625578436 2.59979625578436 2.59979625578436 2.59979625578436 2.59979625578436 2.59979625578436 2.59979625578436 2.59979625578436 2.59979625578436 3.12984163088293 2.59979625578436 2.59979625578436 2.59979625578436
Manes.01G167800.v6.1 10.0582312296916 8.81101921823011 9.07239705260654 9.415122541371 8.90445011673533 10.619292394168 9.25410735520432 9.25280477931443 8.71616700585927 8.34516405543195 10.4224475195187 9.55222258325926 10.3497273217013 9.97600369357725 8.63956038661528 10.6001546924406 9.60720745533517 9.38071108451978 9.31701984620695 8.58903829990357 10.4507132584864 9.61947385295481 9.67420228598478 9.53979057954706 8.3543342932571 10.3890114158178 9.91770896791747 10.4098204552039 9.13610581744297 8.3338796948069 9.79127137669201 9.35443909009922 9.44813816322984 8.94783998083641 8.05916103772687 9.58428764905927 9.08593847903766 10.0237835311514 8.64293228767606 8.58932170362366 9.8125691089865 9.27461838768181 9.2008497792359 9.03358150305885 8.17159351967168 9.86963411154716 8.82488843083758 9.44532294902799 8.87048892246346 8.23661107296997 9.53726152115434 9.35273470539589 8.90718003300973 9.09918408101107 8.03073324398432 9.50629928787374 9.14606178946505 8.89194417690018 8.79461335842918 7.95889380500809 11.301792725865 9.46093800515664 9.34893850533291 8.32167610350489 9.37852263629736 10.2400012773867 9.89832461554247 9.73469329037351 9.29227423670615 8.27939114736239 10.0132745917527 9.30446345779913 9.2825253245274 9.21822374799967 8.15705796821494 9.28579541001083 9.2875172774048 9.8298239130453 8.26156560358156 8.35876821898279 9.79678084523084 8.54278654105832 9.93691773158613 8.4174850738765 8.73300528873993 8.5532109967076 8.83704959431706 8.94238515309215 9.50318350144673 9.24182207326804 9.68018345337959 9.09417636497204 8.22486986132287 8.76314634296278 8.17448736654925 9.3597572959912 9.0505657544662 8.56711728614645 8.6732919130123 8.48562461672484 7.9519679898458 9.0031903824277 9.15471990586224 8.65060449834836 8.22364509711564 8.27450950234229 8.85404337315335 8.91718016624584 9.67729959396335 8.97559740945038 8.211889626221 9.34692587820883 9.83984635431981 9.65653557708653 7.96305487256841 8.01585849794358 8.01501446218947 9.78036151166671 9.71040144994402 9.52215551657906 8.691989726859 9.48117261392015 9.35333410269546 10.2349033422553 8.41147095960294 8.11224202818929 9.39672207961857 9.10203749973135 10.1575614083234 9.1891070451192 8.24806017955457 10.8221035451656 8.99907680445062 9.24895826595582 7.70272667923148 8.42466789100094 10.5233730275041 8.75153023163618 9.37270102275769 8.11102063089911 8.78020366026802 9.59388578561209 9.21708127976939 8.50919654145911 8.13737940876432 7.8770699185387 9.8391559622412 8.91745127440545 8.28135996855795 7.92247741709143 7.96281730056506 8.57681473059183 8.91272473845484 8.28553933268577 8.50916473832422 8.83140763801481 9.21087443043309 9.22024277743685 9.02329472379046 8.53803938295025 7.97851734346332 10.1679951729244 8.71882549952222 9.02510856951918 8.83971809134723 8.08724697154071 10.0260261358003 8.98985303553672 8.62630864636906 8.41430106818243 7.85132952292687 9.69414577258765 8.93063056893721 8.36727354295178 7.61017750432288 8.62465612315362 10.8146681145049 8.99041238982526 9.13030564322525 8.25444887633543 8.10972277535197 9.0458890984675 8.80350037310019 8.85501282059071 8.62495208636561 7.75609626675407 9.30071497828109 9.1545464253467 9.66259842319537 8.86415080824859 8.96674701138464 8.3653134474323 10.2367863626958 8.65392353543445 8.26204972699869 8.17837899169295 7.42514976125057 10.8089816221181 8.81254970956643 8.34432754727064 8.27854182842314 7.57466778437538 9.98855449965279 8.69273821215221 8.73604173490367 8.50566359245427 8.1016056796712 9.69125452152571 8.84419111491876 8.42460871267077 7.77943019768259 7.91618525767411 9.66869458005065 8.47284631012023 9.14339538527075 8.51263104395558 7.54222263233817 9.71762344201476 7.84296173736599 8.87442062180103 7.43893290989629 7.57685167720787 9.72592393064835 8.45106845540549 8.14743746058943 8.38745136844915 8.92437163528901 9.70907035699238 7.75883780557434 8.50952946817163 8.2072769400011 8.52750955548007 9.33541806440425 9.31643850435192 8.94552685605488 7.53117397121303 7.60335518781851 8.2661282970072 8.48576046919811 8.7380393674186 8.63000169224599 7.99956973587808 8.27671747759605 8.63961769368993 8.61586706459186 7.85141313975016 7.75128172056411 8.83503954510412 8.52553265789826 8.82551979316488 8.46962028903383 7.78306828906934 8.16286863706891 8.63612684661942 8.77783115756061 8.62898349738425 8.46449010523804 9.17069472128326 8.86636758616929 9.01360963145638 8.88779773286797 7.85174709697414 8.91540415234461 8.07793625466039 8.69102577003702 8.95628996866152 7.8817268943 8.07904615522821 8.51148658162902 8.80190628928186 8.13031778851043 7.91385055634537 8.74600082635937 8.78578439762574 9.46300984782005 7.98026717542325 7.64932350185179 8.36552708220614 10.4396911250361 8.38044602547985 8.64702863899853 8.30569573434765 7.649836995707 9.25156493066756 8.63223377548992 8.65276209716319 8.00331958864379 7.29923854585344 8.99388292649587 8.59084405988664 8.2506003989336 8.59763365421614 7.84098694413119 9.99347363278071 8.60340890794784 9.03100690938262 9.06188348638699 7.66136573537828 8.75484734141609 8.19004479105913 8.75725115372546 8.24705633793289 8.02168116584932 9.68996828610297 8.46779179805284 9.46666387199601 9.40077113601751 8.21117452185875 10.6666996646977 9.36659621690483 9.90824541789753 8.59192245591419 7.94843646388721 9.5047878675454 8.14875249525843 9.03139208008275 8.82115666769246 7.89128223305184 10.0488617751559 8.76747057435478 9.09791533883428 8.96351357040136 7.78565507566709 10.2505008358305 9.13837466712679 9.37715763894478 8.48562022069187 7.74327780022946 8.43387454709067 8.76399326264026 9.14201475408858 8.16286266577488 9.39711606876388 9.25252856042675 8.95762362765939 8.73941568902836 8.44079814486795 7.93178547572634 9.74661222140892 8.85877238979944 9.25106810272016 6.83958341713669 7.83644393872177 10.3150259191974 9.29099228059286 8.61846295030961 8.83851289135868 7.97219280003978 9.95022361673893 8.28309242196687 9.25605182329159 8.14131153692048 7.90628340096658 9.68281333240357 8.76761398956064 9.31263265544931 8.2541923819884 9.13262207561504 9.31576667548363 9.5253032473636 9.09462932767054 7.55771563662171 7.96817587884332 9.49237199671344 8.55830517754209 9.0213822511322 8.61746093322988 7.87570171595419 10.0141127660293 8.66891613034688 9.00265092057553 8.41068679150947 8.33540579024596 7.51568255598463 8.69888654076035 8.76158693740313 8.78949832598389 8.81089344601463 7.36599310640249 9.43788204599485 8.73521100940361 8.62903869398285 8.7465024355561 7.97009196239526 9.69140246812839 8.81268894111221 8.37434803071682 8.8286423785981 7.95834104889337 8.33104364769419 8.38087809671728 8.86578017886682 8.34533422345628 9.03547377023759 9.12814276564471 9.25419017594782 8.85164700402142 8.09708052297355 7.45162650045511 10.2143045819376 9.21037878480507 9.11358836516137 8.41391862169366 8.5211787141695 10.536000286224 8.76942941545792 9.43471153236086 8.54340484782075 8.36234723917656 9.50003125748945 8.82482164481122 9.16857665131849 9.05734253561645 8.44832117509011 10.0934891675741 9.32266242187064 9.57723248412638 9.6022210185782 8.33245425935597 9.62295261419412 8.70260168446336 9.17304117585277 8.60104433518745 8.07659620995933 9.8105227058317 8.51056641552608 9.63935977581746 7.80036333774488 8.16269680497098 9.57036860264946 8.61987995712539 9.08712324541847 8.64138146877471 7.97848790683624 9.6402389219714 9.19662106584739 9.2726112932617 9.42274891970295 8.63493778969441 9.17230354161767 8.41228029076776 9.10031082979952 8.54098817242334 7.47764169973679 9.24760012740764 8.12658633374675 8.00254914494041 8.94352799728926 9.18401279679149 10.236368665001 8.63033707434522 8.75263739476476 8.57588924134939 8.62537072368105 9.35851404504683 8.62571394049414 9.36082048704052 8.79876716567473 8.20788932348388 9.71555738904625 8.42154065255235 9.94407412828975 8.57100348143037 7.76387712848078 9.43918256948317 8.50513041701202 8.56587175512084 8.78809247476701 7.7091787153226 7.90542783653903 9.35306340248437 8.71711101047721 9.26190409111511 9.11860435775182 8.37194406615605 9.51362503144052 8.25723402236427 9.34512304409169 8.61629964953163 7.57660602238123 8.51801133595979 8.53746963376784 9.1812383091261 8.76386292508318 8.13683166423875 9.57247153175183 8.53283463369824 9.00567557939223 8.11129197079698 7.70714388537858 8.21368076294041 8.75504333502601 8.81013704890646 8.44035172869868 8.43664158773901 9.33271905098707 9.21841038492081 8.93097517137937 8.56317070204134 8.28865852867877 10.5691755857311 9.03215558438587 9.19275751081873 8.59792760869265 8.0716175127268 9.66929394219782 9.53436047436018 9.19229247189608 8.42476911836904 7.61535706897942 9.29510403727855 9.14782635976944 8.86669522846384 8.19873867927185 7.34582170626998 9.7356873306585 9.1433527761995 9.39773790937038 8.45742768589267 7.84213089743843 9.30974305535134 9.05596823742668 9.32941049989468 8.83109978735251 7.8064978893559 9.68614062767961 9.41400823286819 9.62157194058785 8.66488678802926 8.36719228879848 9.3755248572966 8.92306903576207 8.85154264457397 8.96962619623573 7.25030755218628 9.65072906249097 8.6414583000873 8.09699216591702 8.41615603517369 7.74830564762488 9.41807559119863 8.81725199738343 8.35144086411167 8.70821600047702 8.24438412638644 9.0541548686797 9.23080998678231 8.74837300608728 8.68800260485561 8.46157170763639 8.56135425705116 8.51725153378202 8.83711293309617 9.13886765297213 7.54125930713439 10.4463552484294 9.63273357207106 8.56628833862214 9.31601989456253 8.34905042471501 8.84458425206698 8.61496228368814 8.78152367044413 8.66094760536034 7.76921843985173 8.70097382057259 9.76188825834052 9.52572476632276 10.1377740807174 9.02480172982677 9.04854401299737 10.2997612019978 9.28018268847476 9.68616953928536 9.031530245958 8.26329313937708 9.55227117886638 9.53377598795972 9.6444868832049 9.26208517496955 8.98123233531046 9.33589208575464 9.65699159403835 9.69995717412463 9.49547840337891 8.58305315417555 10.7825888358693 9.67448343924341 9.69457975043744 8.41314001019118 9.22624175411006 9.82562390036796 9.76336681505492 9.7662385599917 9.06498844748631 8.47637333750207 9.50517194599378 9.7205391304467 9.99798458910372 8.97124927453109 10.5367486388874 9.92459868681808 9.65477545057893 9.85927785808179 9.9001031437961 8.97163806428146 10.2739022224029 9.14933436404739 9.55096306687141 9.50822235678246 8.39108168714126 10.4859568336179 9.28672506114905 9.20463304627153 8.94212945902524 8.97218697695627 10.1205070160477 9.06100239002837 10.1706558476488 8.37592641559013 8.43326346551945 9.60506081191767 8.99909496580671 8.99019785947147 8.69402224536605 7.97223039049175 9.28111944900697 9.89111145268321 9.67822627496186 9.83229687229425 9.25968144143595 8.36153104617404 9.10727134451086 9.99673697304429 9.19235012012506 9.20095553091678 10.063633863401 9.15470311930705 9.81329723609474 9.00723584588 8.17887344766408 8.95308266044428 9.40955894955935 10.1772942752317 9.47733580067705 9.12611101757297 10.2553648060498 9.50243676482602 10.176693622739 8.98617224115221 8.6314310549029 9.34661178543686 9.12062989395118 9.58657435093153 8.35451820851523 8.71118349100641 10.8047393883068 9.41528864692985 10.1595775887929 8.48938030146643 8.65541764815838 9.64715242856044 8.97747020376826 9.42319362131007 9.53994898718638 8.96754129321498 7.98515824345624 10.5022613939577 9.03184561809278 9.57827835169416 9.18511548711388 7.98353247526932 9.54656744422133 9.79814482069824 9.62150166691889 8.90823316535426 8.53619155064271 8.65977206865093 9.30932254706576 9.87237750396793 8.99755888271663 8.36638088675606 9.96839770045534 9.30798929456922 9.13184823171406 9.16528232644182 8.86174538110731 10.6620112007627 8.8422501460998 9.95987872561805 8.76971786970308 8.72231965937864 10.2896043540688 9.21909410836289 9.54146602040805 8.45592038623185 8.25552192530467 10.0888665198253 9.47388939286353 9.08031374378731 8.62191195728412 8.93377751419347 9.67955648587475 9.42713551101219 9.21602332781169 8.8657442912703 8.68713421867781 9.8977532287197 9.45302376603768 9.54915230095252 8.25054165110737 8.12073146812829 9.9578360941456 9.37624386963029 9.46240736633914 8.84430332318501 8.87314125939719 9.28313287951259 9.25867175139006 9.39485622840672 8.02513586483124 8.95370718142359 9.61934963485725 9.01755435715135 9.5088460931484 8.62855833521612 8.24840538002828 8.80768275151199 9.25394855517204 9.44974526140783 7.84661968621012 8.43467226180404 9.94277985025245 9.18883192744246 9.42424011784878 8.38667072035432 7.8961331911639 8.51122934466087 8.98382707185219 9.67921546557005 9.04751273880969 7.89473112446784 9.36811815118253 8.93073905900249 9.31709589571823 8.46428017013755 7.77931666971326 9.00768489517476 8.84056104622074 10.0833914777052 7.36939096731837 8.5404280696899 10.3136444573296 9.76439053592724 9.89627878566318 9.28413641777945 8.41953884790635 9.82694876438697
Manes.01G167900.v6.1 5.30079638057069 5.48022326878392 5.54577755672694 6.00879538079221 5.79495373500509 5.65914743466267 5.82083684138489 5.88412775538045 6.42949993405097 5.86970497867816 5.65826227080431 5.53419048777291 5.9574024678226 6.63096690165314 5.43906187952766 5.95663109405611 5.86060033339845 5.05673170833259 5.70435037465813 5.10311888043911 5.6845724973733 5.90685523176993 6.03716597840388 6.40415951269174 5.61248086017797 5.66380974727979 5.74240614168037 6.83072905585977 6.0438196019397 5.65029971201889 5.05848504439929 5.96020808773606 5.93332810132328 6.17714199121203 5.98569302593535 5.51435279798637 5.89618285258684 6.5778610884075 5.08086315233555 5.81555735396245 5.7556241292051 6.31949571183284 6.34726267485543 6.21575464588386 5.80567988979113 4.96490941262813 6.28615687551726 6.41761198790996 5.82845082900786 5.97998957660894 5.49828672127045 5.83399656859002 5.96038225866637 6.14683354551148 6.45997163797021 5.90512767464672 6.51728635964054 6.19377692138202 5.84676841273011 5.59683685703249 5.38893797138168 5.68099387231846 5.40037386547139 6.32364397525139 6.18024802399997 5.4388536956959 6.27400496334256 6.72820977908931 6.22503150952681 5.67571070627418 5.08136601960014 5.71156242347031 6.53182935380314 5.8166066397783 4.96354976747314 5.85343378062351 6.10683755395694 6.98294565384963 6.34830758731619 5.01937406921283 6.12969510069204 5.54963568029436 6.47387362193742 6.03102665532491 5.64962861723686 5.48824569922582 5.26556712292432 6.08052935038348 5.89379048464774 5.99748941780792 5.94434459516068 6.09410337521321 6.55975157106677 6.169163985809 2.59979625578436 6.5137919441807 6.0350545019773 5.90252459780271 6.28634931340548 5.85183169289209 5.62022316801346 5.73656378422958 5.95190928095352 5.83761885437881 5.12862405186618 5.73548646362985 5.99318676598366 5.45153475299367 6.64919497299795 4.7192240701269 5.33879950177717 6.00591597822638 5.95737291182315 6.27502989525861 5.67228931414433 5.77757432936895 5.06403927264147 6.27237022600934 6.30527942996867 6.29129618419057 6.16748068068947 6.27700300621662 5.84548497663253 6.00998429783888 6.10660845803764 6.35777039431005 6.2764809223543 6.02918722925545 7.27114591472348 6.59931347733198 5.09415482042047 6.46603859053388 5.0394817831079 5.99208679973608 6.92558185914611 5.43502706851748 5.44044371597901 5.57212077675949 6.23767674363066 6.18723935069144 6.73626636436363 5.91535625448698 5.72267723598898 6.11474788604929 5.22881403966818 5.47264822184257 5.38160259758185 5.98615229015618 5.94226770279282 2.59979625578436 6.08111918073453 5.42031308035544 5.66153985220897 6.06309892308243 6.20672375434529 6.37652164958446 6.01262862596552 5.74322681596499 5.92173789511797 6.30828716179661 5.71258149677718 5.56363089296973 6.03505552559767 6.01901258558092 5.73328967660593 6.15822834459635 6.22011670375765 5.83813824375577 6.05100434830062 5.99365460130879 5.52366832704685 5.86079099695161 6.01382349564959 5.8813385238749 4.73687755604827 5.66524612506823 5.58505223581774 5.97330549940767 6.15556441509038 2.59979625578436 5.63290907798261 5.55465179287697 5.77235923539012 6.04954560228871 5.9769843556846 5.81510512948681 5.62957948661868 5.51538771769513 6.34890609956883 5.67576779638319 5.84399204406491 5.59747020257947 5.62296613827186 6.13016304393909 6.40066927693857 6.23835789157007 6.03017136052876 6.6536897015664 6.30337462826484 5.94691694853852 6.11379646405797 5.99622548762683 5.97207928710939 5.59925187321801 5.61598783123624 6.05598821354695 6.06043971557544 6.78093248239401 6.39742897173049 6.14483616086561 6.25359277392104 6.36099960549763 5.70052298798658 6.04083612736705 6.50839252343507 6.20347110873748 5.80276520929338 6.78428451821701 4.80089919246676 6.75670304153801 6.15091105492984 5.93383635739988 6.01835048957596 6.01911461000797 6.22110047160472 6.57022548571793 6.62610404114544 6.04179994984042 5.41775509638884 6.01627536077639 6.43544478800109 6.66522321288451 6.5421164186975 6.78377399997429 6.38721125483433 6.13147766251806 5.88222836537951 6.07425803706133 5.47547337752303 5.83262293460262 6.3067264966529 5.83362928168784 6.03279508229803 6.43746945957645 6.57337872673607 6.18253245282411 6.55018535786259 6.0362077035229 5.94885971993151 6.40911861869982 5.90277803522523 5.69078118030968 5.7444060566417 5.62901354813535 6.32536268880115 7.00288248001391 2.59979625578436 5.89389406748688 6.15570177589169 6.47811634195445 7.08995125238656 6.28539325290033 5.48729308351615 6.02476072934801 6.03372961800692 6.86492983014544 6.2647560585633 5.47012578826657 5.935870243435 6.59602278405425 6.59337436529503 5.78882745262423 5.98842794011759 6.4607807662512 6.25228818140952 6.00290219093505 5.26642210212634 7.11875257968409 6.5827345032325 6.00880090869372 6.29314823530073 6.33655986995865 5.53770476722469 5.60481682665462 5.96754316842013 6.55569268095777 6.61794364367036 6.45964652225653 6.29134623781921 6.27668466110569 6.18371872640836 6.7377815331034 6.37280321768604 6.39249333344555 5.93608390552419 6.59456178985422 6.91024917498564 6.08806033012306 6.40471412086973 5.92210416808143 5.94746676248561 6.18226570350775 5.86142450298264 5.73723883102636 5.80087775391969 5.93170513741685 5.79416119758314 5.27155570429393 6.13616486627445 6.15626200916745 5.4321075249556 5.91534274907739 5.56261462951914 5.94631355450781 6.26920165706384 6.84128131053647 6.48616444641675 6.18798297892447 5.85108766461031 6.20833054870084 6.62140186412076 5.7690473622172 5.754196752078 5.78440403544659 5.67088394171661 6.62267196130084 6.18828026812918 5.64461286988552 5.89850919491258 5.41060516184879 6.76428586775961 5.51588863500142 7.71836399231082 5.80464476848364 5.98450638186023 6.27708879277904 6.21653996206019 5.7205017698871 5.3305677802461 6.32834814071417 6.48753778795934 6.24496041229669 6.06110182454906 6.42171641144706 6.33033592979181 6.07140695649588 6.10533301855857 6.44089164795755 6.2510148377572 5.99803187783171 6.33677259147332 6.02982838423832 6.33768647328702 6.24690161315582 6.46894722639345 6.32985183750417 6.10139760709774 6.32771232306351 6.00557961754296 5.68723888599022 6.1277194147584 6.15777238426516 6.59966948401303 6.50959690284675 6.3944982408365 6.19521570493571 6.64358576126269 5.86338044150645 5.61533874189707 6.24055955452612 6.42771753211754 6.28461425880768 6.60789981810328 6.20365394912649 5.8968989423651 7.34862244278663 6.0821078999158 6.47919287568809 6.11673410256478 6.40264500259106 6.33688508772789 6.14287637966776 6.01600117438774 6.03295226109531 5.4639328413381 5.5861774877353 6.27664824957886 6.2928801703741 6.21823431565532 5.75816734041119 5.99589817082548 5.53260901940399 6.44012366413321 6.58659363075576 5.74289950573036 6.5283234388804 6.30820380295501 6.28558247396489 5.56575813089601 6.00414931391246 6.15801306870292 6.72922093620327 6.29657838756086 5.92373459478374 5.44643324422008 5.74453921505481 6.56337668788872 6.74661699998876 6.53583412902371 6.31693842246324 5.29246820410621 5.90665517601862 6.42572251188579 6.06615007987986 6.00793018899679 5.72721653161139 6.01190468252301 6.42932788206211 5.90122225695435 5.97830085213179 6.38493841364759 6.35481770871997 6.17234804667272 6.22732592983126 5.69460122352435 5.56277210589542 6.38167352242808 6.05407573232855 5.15248956936192 6.07348619718548 5.64815017372331 6.04020062356771 6.33044911142725 6.08695544703848 5.62529223235849 5.83362211434614 5.92654237797355 6.14793814374423 6.15293136739967 5.62611236273945 6.11546034423009 6.06342449673024 6.32699431143808 6.01276250592451 5.39463891404313 5.74105465690185 5.91036221742585 7.08720078927522 6.96138597152496 5.75549131533271 5.68388267127952 5.77866411501712 6.25777193442434 5.95924126763151 5.79421598077263 5.15256501921619 6.06436194139081 5.84499638808622 5.95093988776313 5.88277510749773 6.13833495942106 5.33375863677632 5.54336143608088 5.81216504401316 6.03716308689479 5.34274434946941 5.79983803363923 5.89802591625984 6.04387484767122 6.33677148820276 5.80619531587925 5.99763155106241 6.3471151280951 6.27693983337687 5.90545563218842 6.00381017198246 6.05543417497117 6.49907148286896 5.9395821887801 5.84685263667886 5.55137697695334 6.14844484366652 6.17137147624531 5.81608142382315 5.56009200695125 6.07420181579502 7.27823117401745 6.88135613580756 6.42320503218076 5.70247414477968 6.068107322429 6.00530642544049 6.08551877594156 6.21936784216734 6.40176537299273 5.6139050039704 6.16433343716197 6.15200527090578 6.54253283088449 5.19827687583516 6.16664377073095 6.9412299269632 7.17795686199876 6.83366206432389 7.28505647814403 6.10481378226878 5.95301016759759 6.11089011720697 6.04130585461885 6.2413935562203 5.84698953970164 5.94732851853181 6.25947778284328 6.19565358670989 6.16143393949157 6.49352683573392 6.5647127952991 6.21424398875776 6.17135907430595 5.37502402583703 5.59067476462932 5.96081391167956 5.86109931389602 6.48922607617606 5.84481181580629 5.94402318078209 5.80094268691712 6.15531683543368 5.54655948222845 6.38251968499195 5.77957577073032 5.99858956606398 6.56670659110105 6.59288680985982 6.32757491581054 6.23559840221863 6.26943712920863 6.48461964731892 5.72140530974 6.49701302744501 6.19677364235416 5.76285071572839 5.96548195583563 6.06625162796564 6.34840618399705 6.14936308190534 6.37166891371146 6.4740208267048 6.4152272095236 6.4284249430154 5.9954090604504 5.76750920314311 6.46367550816365 6.39966785377535 5.3531602811763 6.01966113378509 6.14462134998992 6.09630521644411 6.3133529734391 5.96919873642063 5.91581753244317 6.76123762735559 5.88195137782959 6.38287933813882 6.1879140846052 5.67631291758823 5.50563915667433 5.57537680384291 6.1855839767499 6.70027743762088 5.4542302762183 5.44367775511648 5.43846308275631 5.69951246097393 5.48857580284264 5.81091464239241 5.60601115212442 4.81442750052972 5.71567295226019 5.78668454825235 5.62432341294651 5.8403704811952 5.83421368235343 6.30669456798149 6.18671806659489 5.90920606251814 5.04587514022709 5.69832282365904 5.94154929680527 6.23110455791839 5.56633278281737 5.68456229154195 6.05189474617359 6.54167102283605 5.60493788713058 5.96343072371453 5.59472446675876 5.57818144276043 6.24332469148444 6.074334199958 6.23174154584274 5.72447585986328 5.60599549176594 6.16902215699101 5.92926113581552 5.74299439059679 6.27684300439882 5.77659158125064 5.5688395409875 5.78997695098359 6.16444415467967 5.98760591990877 6.40200048425594 6.33509866018774 6.63230727337458 6.72528250338141 5.41477776470315 2.59979625578436 6.26437131356773 5.43974036703389 5.97855453837766 6.16249637701459 5.95245518982907 6.75919330319003 6.18559788146727 6.03563934799202 5.67791369431432 7.39361209551333 5.53970078671139 6.00052493661804 5.72440515974775 5.63117779687551 6.08957459045198 5.79446834891611 6.39815464404446 5.8837399341889 5.59967726685854 6.51223337577296 6.25911551928993 5.90764101603996 5.52130465347094 6.45466856791612 6.00118752129178 6.22992804755137 6.09692332957767 5.43432250724287 5.49144815638271 6.46051333832563 6.29803894955927 6.14518555268356 4.95185978795537 6.07727109792248 5.26415743088407 5.43584428305519 5.95235319087337 5.94553884548209 5.73823104711499 5.66832519039415 6.1244836588966 6.27200549259136 5.36680697015512 5.90758823090932 5.67325348055023 5.31325497755726 6.27066638914368 5.85913523208895 5.4499010758657 5.56097210764361 4.86421874152747 5.90432076478769 5.83753932416939 5.28366695622412 5.4229693322481 5.27115086760374 6.15625263826057 6.39566607917754 5.92949146630425 5.57958486219788 6.55051603980325 6.18188812469349 5.89726064165983 5.48025200965144 5.36686896126005 6.03294783034958 5.78173301382415 6.79422289074682 6.17064995199924 6.1190148065876 5.43284111539091 7.29235907104378 6.82861181603719 6.35739346122258 5.94050731894933 5.64931765196575 5.44146599018984 6.08969460835106 5.77156606169422 5.94031338080385 5.72308633612652 4.89262739646431 5.7416664583549 5.42152024281465 5.16353977805653 5.94611651797135 5.20884815772509 6.90358055903773 6.03486645390216 6.32315078714844 6.3130682740292 6.44046953294262 5.72049674749384 6.27316856197849 6.40128492941896 5.32098785513076 5.50375278223753 5.88967548525781 5.38196962834012 5.24610330164727 6.44249640386097 6.00409817810081 5.75740641519315 5.46905651756636 5.4466300609095 5.93735641539812 5.84973873461553 6.64031717107488 5.37876780437495 5.67126714950171 5.04883979540665 6.41684232065089 4.75454482700421 5.64373170174289 5.79425909573097 6.35710893978482 5.61088024143791 6.05275350872003 5.45378053913065 5.46579150562301 5.71053916974788 6.40075027399359 6.44250911809669 5.562730185036 6.34683059573067 6.19997319346119 5.76407434272804 5.51449306200076 5.14237059359785 5.53509137551375 5.62735662575186 6.02504543943328 5.33324493381767 5.30431856690523 5.50994373763005 6.44481827837553 6.51035900875205 5.95082990255691 6.86952239363809 5.96494622805334
Manes.01G168000.v6.1 5.30079638057069 5.05501740459808 5.83791385237484 6.5645436701793 4.97622557468415 5.19392819073359 5.97793988455028 5.29482161050542 6.23491624898356 5.36620373340738 5.67559263072219 5.83266422908139 5.69320489399059 6.63096690165314 6.02764530228593 5.24099210310294 6.48681866490236 5.80721903688476 5.94842840250443 5.31091264058089 5.71584551611589 6.4426778854789 5.72931116461623 6.32570908193434 5.73750155042258 5.33348373374121 6.17839108658636 6.00475827529708 5.72183282249433 5.60128425337954 5.57269766426799 6.57094279106383 5.65205516038201 6.15595641490366 5.53817665183475 5.60351034576898 6.54995154800629 5.72147108672539 5.08086315233555 6.57220264815932 5.51166075157807 6.13573696152042 6.01996475298978 5.79040929937614 5.39067279834133 5.24191595518531 5.96355784349473 5.43154941260091 5.07500182256384 5.81857258866051 5.52309817667553 5.98929648825559 5.43247534461611 6.17219127219626 5.34250582066761 5.83617876235337 5.8969773609696 6.2543443955861 5.9384107399672 4.30270472644358 5.778259876571 6.02318191324972 5.52625982808755 2.59979625578436 5.6837805318232 5.31582606345821 5.6005795265845 5.63527861157388 6.00737977556442 5.34233980120319 5.75000288033068 6.37711487830667 5.35743804225043 5.36305375509599 4.96354976747314 5.39704865106035 6.12377033352029 6.03959237472298 6.09951298313226 5.12131591024853 5.43088875403848 6.095624512713 5.06589616588887 6.06484604761548 4.99402501240626 5.19361687053996 5.39888484373952 5.29402770690109 5.95562962216166 5.47093523419245 5.22568446489171 5.95547269166223 6.15075722537993 5.97609700426404 2.59979625578436 5.79728741072037 4.77203454270626 6.04680934205256 5.86539537770612 5.74836728684969 5.28025957612309 5.75728549424217 6.03897551602164 5.55351832265075 5.12862405186618 5.87948072988984 5.99318676598366 5.86389263258703 5.55430769625001 5.22635412058892 5.56016310683289 5.30122058109315 5.90041966744993 5.51046814472188 2.59979625578436 4.75706016940606 5.36223143979426 6.28600334978272 6.30527942996867 6.21438414053417 6.56108944374402 5.93451470916515 6.06794532751385 4.83102442209592 6.11818983656575 6.35777039431005 5.7618637962919 5.92569659942181 6.00810203787549 5.9362245477593 5.95308838446011 5.14170836786801 5.10865315936598 5.15943631410579 5.32506524222314 4.80039113917993 5.85609033760363 5.63393672666012 6.00778597664031 6.07165751569283 6.29552435613722 5.95064955934702 6.10102697271959 6.54370152245462 5.07132205582198 4.69015249379406 5.78726801836725 6.04111236411151 6.61278195323321 6.46902882030237 5.36802536662156 5.51846884670823 5.91105557062066 6.55912520082389 6.14623801769397 6.28197136601286 5.5355977418332 5.25421093862759 5.36069854957779 4.62144060856605 5.30432009443717 5.50950456895296 6.21096617913978 5.68306503470325 5.78450632238518 5.63406780461113 5.5923145275835 5.98261061277863 2.59979625578436 5.21811026774959 5.12303909324602 5.60484362422202 5.63669694784729 6.22679323863903 5.60024575827742 5.5706026153798 5.96052198080915 6.19002938902943 6.12664736677375 2.59979625578436 4.83199850311739 5.65841902098125 5.69827755592962 5.64711551677713 5.87848381577218 5.47592727240129 5.24187956230983 6.18473878856183 6.33347780191343 6.18673809831043 5.74971678096238 6.30429095591078 6.0837495144355 6.43895896157214 6.39414644504785 6.74264600741956 6.28881548884893 6.21035329005183 6.03508313286623 6.24496015230071 6.46505584557929 6.32802351533094 5.41179542997764 5.9024088491545 5.4677274733207 5.31626442322722 5.84436191784272 6.43464758430285 6.40873971368883 6.63912153966916 6.36974483807244 6.78814353448777 6.02265692957342 6.75643847586185 6.0707725856604 6.64288733016898 6.48117617742032 5.08545570826288 4.22440829113689 5.23907481829175 5.68940404278684 4.58499459738586 5.50112758160475 6.22145101873924 5.8091897453711 6.06148591658027 2.59979625578436 5.8833094619699 5.41775509638884 5.53875904537278 6.16409717865709 6.33524246463583 5.17429705703158 5.81897995073434 5.74003965497014 5.74045849620852 5.53861555001043 5.62297301400565 5.36864866387469 5.68839030395699 5.10323346534529 4.91344871220676 6.50715079753674 5.53906078954149 5.39655042130368 5.80123014198424 5.67091968739279 5.54356595410493 5.22728886613784 5.53643674553437 6.0774271062181 6.09585680257864 5.2336795059963 5.28848311510666 5.14779008629886 5.36182501954504 6.32025749464405 4.81583341334164 5.29555662618981 5.63258403704081 5.48512535287174 5.68366304436454 5.34260537678218 5.41951894898374 5.32943415238584 4.84945081703104 5.06231113308691 6.00029553557608 6.28896854035124 5.75328553341299 5.93980376634175 4.68855062281461 4.87581844245008 5.71217324473093 4.553134485482 4.72853332148549 4.62022807083477 2.59979625578436 7.08541200592645 6.17511355289864 6.33331302359826 6.41031360156228 5.75913656523007 6.21960623214149 6.32865325691625 6.1733982251471 6.71775876462753 5.98523673176814 6.16211618683867 6.09259615098944 5.90151388163889 6.05836056329439 6.43692155922829 6.74368280668715 6.15484770693839 6.0342516485814 6.67974476585537 6.41057313988253 6.02952030330266 6.04035539139072 5.72626458600446 5.93029526892096 5.92676121880859 6.19737128643003 6.00712649517919 6.15034399032163 5.88221814446946 5.34467054355705 5.36365852335218 6.3717062243849 6.06925802194965 5.73244902144363 5.59502040230073 6.55836676825607 5.92934038733707 5.84139485913883 6.29377955942642 5.81615318714281 6.37346421223507 6.28173304512842 6.33296212072646 5.81274814321275 6.32033196493785 6.2545835264081 6.31196094768857 6.03295095546486 5.79851997924888 5.55985378347197 6.28512769785889 5.59472122444153 5.96120058277642 6.65732596170816 2.59979625578436 6.04771037882484 6.52765005754511 6.17621792818899 5.63475263247343 5.93271572991676 5.3305677802461 5.94518910531704 5.84366461188225 2.59979625578436 5.80190076607887 4.91749164706016 6.31275544560225 5.58165321218833 5.92610370336394 5.76071093777918 6.10489691641813 5.84454612039541 6.03014369782584 6.17030633405554 6.2347368875193 5.97189324196246 6.54738909066832 6.57136296695322 6.89871896273092 6.47742444970594 6.53924736129595 6.78471491697755 6.3516436774295 6.37491998296421 6.06316392413893 6.08077533761312 6.05419052801609 5.99111274765598 6.20203882684562 6.30497333617728 5.99745724956129 6.27573155705705 5.50716300980292 6.31441077988091 6.21305107868412 5.67541569210621 5.93829595802383 6.44704319041344 6.25787378102908 5.29044030356472 6.13898285355852 6.39021707227577 6.33688508772789 5.88084024689824 6.60125570008886 6.06678000875632 5.70375116928407 5.87882506725739 5.89042944091516 5.63008154105327 5.63631390277393 5.73626046505154 6.22966406017571 2.59979625578436 6.19957845527205 5.83052440245622 6.86603344162917 7.11355049853207 6.70576711125112 5.88437688630313 5.74991549649887 6.08890877316885 7.13230012463338 6.38816242390199 6.83749543595929 6.57523332665113 5.73512311102065 6.58635178356006 6.35505198310133 6.13064618939463 6.71082650106861 4.9961320471354 5.56543197108588 5.48262873517392 6.01878370180998 5.70334209092239 5.35204124470999 6.17208807644305 6.15206722997625 6.73577293917998 6.28934757809699 6.55672381648343 6.89183409439572 6.19548314855117 5.07571721364412 6.18675168815727 6.35293225551278 6.56997909129038 6.55914117308456 6.48794990315494 6.6296145955469 6.57573373964789 5.69269588124093 6.71328284485305 6.49750599786387 6.07483941463443 6.15994237456962 6.24032898838169 6.54585877845935 6.72454822347202 5.55029900380309 5.70177437222799 5.82348421316562 5.08424729875048 5.2844633165029 4.45145817549436 6.27961570932759 6.59772977588151 6.52200012657827 6.63195154498379 6.20280614084776 6.01748262524632 6.34296551475368 6.61435851977327 6.40388459310371 5.77635622345853 6.07605007205803 6.27028966324827 6.50250008833187 5.17781133737243 5.8718072133093 6.00753722380226 5.66173863416548 5.90784051156832 5.36682882631866 5.07781638882499 6.4223792500267 6.39309412659432 6.39501083404553 6.40349173722148 6.04387484767122 5.70160900584238 5.27481501235871 6.15853360764707 5.9908583754725 6.59353547457517 6.83341695388999 5.22696170739179 5.67655282069483 4.93578006322342 6.08663742974039 5.33812301467141 6.24481308140955 6.37289240077992 5.3437073817358 6.42925559843761 4.8461767350969 6.60642014638662 6.3811581025713 5.83576861411983 5.63586873789125 5.38317896815604 6.12610016338033 6.58328843442319 6.12350305724491 6.62856196241078 6.82823251451414 5.28965920266997 6.33745765864143 5.9578118098652 6.06997189403045 5.7574764979572 5.8032656441821 6.79659629056643 6.20387232528032 6.79611538701113 7.29262030935182 4.79663724348253 6.20642078318817 5.37549036009001 6.15046502400214 4.93946949789838 5.61046236703002 5.88881590534904 5.82975390450097 5.69129766254387 5.59091267523226 6.02838160497965 6.05018441125076 6.59123408844258 5.99701242971144 5.78019405014875 5.16546212373829 6.65209812342287 6.24609238988917 6.45475147500396 6.05696795005975 4.96978980648915 6.09200211776468 5.71948657128785 5.49946323719611 6.05926114111012 5.49077512225583 6.52636076348863 5.62785283869138 6.3941709605666 5.87352256575767 6.11710944946291 6.25413959253804 6.86460443837563 6.20213174803552 6.47938786762342 5.73781721058698 6.61772286430802 6.28484448392235 6.5681026288062 5.89656791632807 5.95419369686904 6.39908991595104 5.56266115836327 6.11216983646588 5.91360438013172 6.80144333652151 6.71237838558759 6.44585711303005 6.27027129192951 4.39592860029635 5.300868470652 6.68037543669122 5.69120429494028 6.78601295236114 5.59550314785137 5.85986820434838 6.40667001064599 5.81852055650173 6.63621509153079 6.02038058294734 5.43172200378374 5.66814762143357 6.13639791202145 6.09265437288784 6.13310687105921 5.20273776586975 4.62906743223544 4.74399541057762 4.52758859511927 4.66826813181009 5.72325493770961 5.73373728119356 4.49974384603744 4.89424945948256 5.91912957017802 5.81030212747515 6.19195987000179 6.41563965703559 4.91612280841819 6.14076060867656 5.85923653126586 4.31566688152556 4.35433206826405 5.23193886519002 5.60992029903458 4.63221355153697 5.54800663965918 5.76012342496566 5.88780148793481 5.3884027757582 5.83113246547804 5.19819271635813 5.90863055690768 5.45118976358334 5.50519788061522 5.74102024531364 6.38659606043939 6.74407881407478 6.18015732953018 5.47712484604227 5.001637896432 5.92925527308968 5.60100664296321 5.98558503148571 6.07262738245967 6.42094044234553 5.90196871289008 6.57022614042223 5.51900843645954 5.9846523214881 5.89216613487785 6.03087439888797 6.26497647261464 5.78534888499984 6.20430185708733 6.01469365594891 6.44643323709681 6.03469372024061 5.72250702710484 6.47143747817327 5.7544316880578 5.04958675030631 5.99159582542454 4.74624062279918 4.52490356230634 4.98574003949392 5.51353934632815 6.06187795777774 5.79446834891611 5.93210339618905 6.31435485015434 6.0718168977951 6.44846123238759 5.77481682090605 6.32395090067196 5.13372749570113 5.43355410562995 6.00118752129178 5.68646531127886 6.2484307966999 5.31798541348787 5.46621930239375 6.56366855929484 5.41244488486943 6.73406616866872 3.78005305080069 5.64170402224054 5.67238088159774 5.66673584413436 5.93531668133235 4.8259835338587 5.04355195740229 2.59979625578436 5.00599340849855 4.98992400367324 4.81799457174356 6.53277011833147 6.27971946165493 6.03094337345132 6.28965006826108 6.12213146733199 5.26879535826776 5.56097210764361 4.68574785256677 5.86043532417218 5.1712413465555 5.92486439812887 5.19505243567724 4.89708355727552 5.94748214092789 5.59522801907934 5.4123632661491 5.84456584808537 6.39055818476528 6.02332118533519 5.96232438529324 5.50811747357552 5.91247554684073 6.23562806782402 5.88899829127724 5.31892969275287 5.37325073172936 6.75886882882373 6.74888796903141 6.55560772778834 2.59979625578436 6.06086028103405 4.84573385057407 5.75815990587136 5.44146599018984 5.3875564325279 5.04793995436607 5.64189885897309 5.35419196830694 4.62952499787224 5.41305062482472 5.84103311154473 6.13898208316614 6.07365191493559 6.37118896986086 6.59731857796986 6.26975141970371 5.87910304532673 6.29954465577211 6.5798046050476 5.78272021639163 5.52238095438682 4.83922577110168 4.98540035714727 5.09521262269906 5.53522099698653 4.8548940236812 5.81069288460802 6.45652492652837 6.58142017217938 5.25659175007544 5.59465948815385 5.54239733784238 6.78425897634192 5.81780589074033 6.41238500506366 5.69779603440679 5.33667224667403 5.87849867945732 5.4219773383758 4.53365525642745 5.7694055781773 5.4414740660935 4.89479369880442 2.59979625578436 4.93413803101152 4.88131473026624 4.79812216812331 5.78992147997896 5.60919072209772 5.7247443404824 5.59661431967087 5.93438788047437 6.21709365985593 5.95416183108402 4.19994745043866 5.81971901378247 5.64391180701174 5.80123590492917 5.23489209510592 4.57343399013619 5.08118505363187 5.66280760712122 6.03834105439879 5.8744455151049 6.01348564208279 5.69943719432956 6.03955589154036
Manes.01G168100.v6.1 3.14683983215409 3.70064765159346 3.03047684732533 3.12519089239347 2.59979625578436 3.15536754223307 2.59979625578436 3.11445218865464 3.23690244174881 2.59979625578436 2.59979625578436 3.48120591205738 3.32888032498958 2.59979625578436 3.41879698969261 3.1581819852139 3.13614105965968 2.59979625578436 2.59979625578436 3.52689480351742 2.59979625578436 3.25601641733816 3.13138655775315 3.21375796249481 3.14413877371066 2.59979625578436 3.16295777007222 2.59979625578436 2.59979625578436 2.59979625578436 3.56031851016587 3.49600148751274 3.72650963248395 3.61722718869772 2.59979625578436 2.59979625578436 2.59979625578436 4.05445726499457 2.59979625578436 3.37524171943136 3.23201493111793 2.59979625578436 2.59979625578436 3.76574463858324 3.6225462550542 3.44390932706295 3.78296404426844 3.55116117433422 3.13370949737372 3.53623203608649 2.59979625578436 3.95736637638297 3.75398817394522 3.06059267461742 3.58452961246909 2.59979625578436 4.00329824664366 3.48202483941218 3.50929109955559 3.66311783781629 3.71856906465735 3.87978480580529 3.46883305524788 2.59979625578436 3.38028800220858 3.14237346324655 2.59979625578436 2.59979625578436 3.33289544367448 3.36088296270151 2.59979625578436 4.04865414069868 3.52011185534455 4.68113159220027 2.59979625578436 3.28754744734438 3.63077662772523 3.39101944330304 3.57044147755019 3.9950892813832 2.59979625578436 3.48717057272481 3.40821820302597 3.60689911294869 2.59979625578436 3.22543616017794 3.60014358493703 2.59979625578436 3.01907165093939 3.21031646516765 2.59979625578436 3.67786292960522 3.11194123837751 3.80347103851417 2.59979625578436 2.59979625578436 3.17403919595947 3.61328877298459 3.71548792260738 3.73479306234231 3.42255166707302 3.10849398345359 3.47304370785199 3.07799747124634 2.59979625578436 3.48751956741113 3.62915824399066 3.73300469626328 3.60369213990576 3.12799011821841 2.59979625578436 3.16467000805317 3.37357534952051 3.27950361820524 2.59979625578436 2.59979625578436 3.34666675568901 3.69253179012581 3.72918033412724 2.59979625578436 3.43756941520291 2.59979625578436 3.79221425607642 3.58497213633413 3.86397515092349 3.71922188825181 2.59979625578436 4.26034702154625 4.38748088629711 2.59979625578436 2.59979625578436 3.42111300273466 3.0212344291614 3.28857685202619 3.95739301312775 2.59979625578436 3.4898242940079 3.75524493251314 3.32763914543774 3.93437830146539 3.65453234745754 3.00996798027269 3.79303507615621 2.59979625578436 3.10567645987634 3.09448431999199 3.83935978020948 3.69430075694107 3.26575909677216 2.59979625578436 3.5958917857355 3.58821161658991 3.45226107684251 3.58662713358507 3.18288021682041 3.41052235213113 3.65942122764354 3.2043609590842 3.07495913220232 3.48059009761494 3.96650269055816 3.22095379729571 3.77101798222552 3.74124744451025 3.5701883979893 2.59979625578436 2.59979625578436 3.07465554562221 2.59979625578436 3.47527778647275 3.17915297907334 3.77348118255699 3.50199777250438 3.39684887833031 3.47017978033751 3.25431612115486 3.16417745732558 4.00461700166348 3.56372893638002 2.59979625578436 3.30341058845383 3.4750818543346 3.20435226905395 3.8142730229591 3.32024232022317 3.50938787220478 3.16817936116962 3.58961275319945 3.66369345014556 3.79609671152573 3.44756539621456 3.21599979350751 3.50135233378827 3.66208438438553 3.53779768437622 3.57920140188002 3.56747809674052 2.59979625578436 3.83188735656536 3.87063900250767 3.69283169022679 3.72825270745898 3.39679534912207 3.8338568452392 3.32619170863699 3.61010806293255 3.6389835974797 2.59979625578436 3.53544658893668 3.45073439548337 3.90388365739631 3.11572183528983 3.59001127490207 3.65527557658377 3.83666295095041 3.79877250437651 3.69953468483178 3.65561143551051 2.59979625578436 3.70377575321868 3.64889788739305 3.74469268855702 3.55483529680617 3.49727193506312 3.63837469934118 3.39145816204378 2.59979625578436 3.65568174542466 2.59979625578436 3.36755256724442 3.20780008800332 3.06852274975295 3.94304008124423 2.59979625578436 3.66084073289557 3.64088381960222 3.70003596039261 3.43823763246653 3.19240955863012 3.37329820666967 3.24358690281098 3.98947841516579 3.81313246695423 3.73905338952055 3.67242295231915 3.87050504024574 3.40319810354056 3.79618540511458 3.84275066011716 3.70832434765359 3.13619888814257 3.97281132513551 3.17623298287933 3.65682633054295 3.18614183435273 3.83472820491349 2.59979625578436 3.75264978833542 2.59979625578436 3.17608306896042 3.68400765031026 3.38024867922274 3.61779196529466 3.23387456029662 3.07878727232066 3.11512830171232 3.4011667831687 2.59979625578436 3.5157666023938 3.0751254337643 2.59979625578436 2.59979625578436 3.36821729632826 3.12232509438277 3.72459246314977 3.07270803269098 3.49834410633833 2.59979625578436 4.25161846552987 3.59521002625218 3.45647313848074 4.13985248852376 3.94850587401253 4.11392091160315 4.60624524558677 3.62424733944767 3.48177099774535 3.2866359024642 4.37302237673412 4.43457778664305 3.58767727469021 3.3970748603418 3.70667846718073 5.18057768400142 3.76073749062112 3.73289463375541 4.04816312576133 3.44035222820752 4.09356781758957 4.30730283440983 3.38877233985551 4.39907587562559 3.27020841900006 3.45735620413597 4.04362598355541 3.79469870865205 3.36089001473455 3.73104172527703 2.59979625578436 3.67305830484125 2.59979625578436 3.9071059728123 3.69965353536261 4.94367145120753 4.42876271274902 3.93534997357748 3.87592867535044 3.63892444229326 4.68308049857888 3.71897980453619 3.43504416208772 3.34573460342168 3.73573165445255 4.15890619339355 3.77327403698529 4.10626143757148 3.94931479262271 3.56398633747989 2.59979625578436 3.94754652835282 4.28294060486241 3.14710624753656 2.59979625578436 4.62017358534514 3.88217079891568 3.89264417556316 3.53563289237643 3.55457857212675 2.59979625578436 3.44610527326197 3.78599847187112 2.59979625578436 3.13261469345293 3.6291041059735 3.85008500517609 3.53014888630321 3.57861008867875 3.40627957054017 3.76349752466115 3.80344562113846 2.59979625578436 3.45815815575599 4.02977953118524 3.78929237566466 4.47916531704845 3.28404026497614 2.59979625578436 3.3916204310571 3.54211256810747 4.19566382899606 4.15712744290968 4.85093429676372 3.47565525924005 3.19836810956745 3.71991285402524 3.27934697100873 3.490403922 3.31762165171637 3.38416193941179 4.0329195555562 3.98821156678104 3.33690766491106 3.3738486396907 3.5766943121934 3.66154325580684 3.33727037408052 3.65488550324452 3.51825997083232 3.20164312672398 3.29707522516397 3.53306774720939 3.74529265082522 3.30161108955818 2.59979625578436 3.44525548215947 3.83128390774272 3.62430159717881 3.11932334026827 3.26768129077464 3.12273955512324 3.13906168656558 2.59979625578436 3.7234396992591 2.59979625578436 4.5283571934968 2.59979625578436 3.24980416694994 2.96925739016971 3.90352720459635 2.59979625578436 3.27667244084487 3.8007536215964 4.54670517287729 3.24419192203211 3.16746079526105 3.88815639471644 3.66411922568851 4.16841990036692 3.33067381019803 3.36487301352577 3.90786300452943 3.7322206911301 3.12339831546568 3.48571073429127 3.25899884065111 3.09756767139413 3.09650342821345 5.02978518139039 3.76313931055706 3.25894527343764 3.5901497985518 3.13708430358419 2.59979625578436 3.66234613278062 3.83847118620097 3.85652900328212 4.32698450088052 4.27595311998577 3.62506705818828 4.28817144464823 2.59979625578436 4.29949062908944 3.41065588623846 3.56558731861277 4.65983594743976 4.5319613046056 3.67439298428735 2.59979625578436 4.11392882753146 5.0575186270087 3.89018211789661 3.9513423975978 3.78709556924625 3.76287120541303 4.66386770279899 2.59979625578436 3.2656464759195 2.59979625578436 2.59979625578436 4.28978602362085 3.41089451088101 3.53416582521799 3.95921013793177 3.60331710313577 3.77287603967699 3.83696014386519 4.25993586780208 3.3258524402005 3.26388014084464 4.79114382170819 4.84565409010181 3.85101636034392 3.19701343765189 3.10730057077166 4.21042511885484 4.5309793305832 3.60301848506402 2.59979625578436 3.41079602512175 3.29873799986109 3.19855137885276 3.34678284603657 3.18485473878746 3.71231098227117 3.37519338652555 3.77715138267553 3.58234218278946 2.59979625578436 3.23307136903005 3.67761256886819 3.1782393393218 3.37227797937422 3.51441303477161 3.37541245998031 3.09344190010374 3.41604772664298 2.59979625578436 3.37185808117063 3.71885506342396 3.11516147797062 3.55071511297521 3.58311592753866 3.76770597769002 3.35007378670469 3.79310751526196 3.44647907091879 3.67046185959629 3.37150153489142 3.40083590865166 2.59979625578436 3.62152517813589 3.17435855558807 3.84166202771678 2.59979625578436 3.34135829939782 2.59979625578436 2.59979625578436 3.10694865309437 2.59979625578436 3.11793268627682 3.61437619789413 3.3372256094953 3.6155055741188 3.13896247932804 3.77937656857795 3.29891955515538 3.48460042308814 3.44382243362458 3.47961913918967 3.71169974230701 3.09055428047105 3.13561726277176 3.21993074199792 3.1975645660093 4.01457748751644 3.70096640207623 2.59979625578436 3.0356971867682 3.79771147640099 4.29339578097922 3.76942079323259 3.70599166775626 3.08499272863383 3.14717678469408 3.18881389019315 3.23124158278061 3.85085213849157 3.56736478650805 3.45162270172108 4.33081415185274 3.22721475254557 3.7083712745103 3.63157338889014 3.14192697751166 3.47289612489842 2.59979625578436 4.01563561930218 3.60387661756193 2.59979625578436 2.59979625578436 4.30483835102731 4.00896060634066 3.33692940409424 4.03206207795829 2.59979625578436 3.11591032459858 3.43372965785074 3.836732430619 4.03016181923884 3.42095857459416 3.4698560644291 3.51499110119768 3.69527769624673 3.0753039300318 3.57613858349178 3.32593040474478 3.2004768242502 3.82456533079323 3.25897829856142 3.63459143030087 3.35805347339294 3.42048852473569 4.74399541057762 3.30430621313442 3.63802504669685 3.20691983770591 3.14894040553398 4.3746432299407 2.59979625578436 3.67117148881194 2.59979625578436 2.59979625578436 3.10783858502086 3.43056747566856 3.31295268164799 3.60066604531036 3.28089785406808 2.59979625578436 3.22990884353066 2.59979625578436 3.25879465846468 3.22155548070353 3.54082805027927 2.59979625578436 2.59979625578436 3.78528617484139 3.83708043217504 3.31429537738927 3.33826151136271 3.3217847703779 2.59979625578436 2.59979625578436 3.76160045208017 2.59979625578436 3.15184207342633 2.59979625578436 2.59979625578436 3.53794707022842 4.01135707798147 3.67953587081363 3.3197901182369 3.23836589690278 3.36272800854502 3.23953822414247 3.22347444536885 3.14332354224269 3.21559004798566 2.59979625578436 3.25361919067026 3.62814463980205 3.62159293703543 3.72416687134683 3.448631920834 4.60938283404119 3.21867299731733 3.47486106856339 2.59979625578436 2.59979625578436 2.59979625578436 3.24925207574573 2.59979625578436 4.30847730210854 3.88503860751361 3.34680674814643 3.64182534636077 3.35469425889052 2.59979625578436 3.17666752597553 2.59979625578436 3.52837646954406 3.40187214262271 2.59979625578436 4.72079561862124 3.05120239547897 3.13258002656255 3.34182548853577 2.59979625578436 3.44986319488193 3.58108019770772 3.97274571856209 3.5720670294192 3.50863035512316 3.52788263827347 3.34233340375088 4.50754659053104 2.59979625578436 3.59423054881486 2.59979625578436 2.59979625578436 3.33322949980246 3.11790825992549 3.15183655154252 4.20006188451688 3.92586272002995 3.4239887387881 3.55209065070327 3.29644996195684 3.47295221299192 3.62972932026475 3.5393592086075 3.13093185640013 3.25257180805638 3.18764437601324 3.05549889512908 3.2546236740327 3.68940288429935 2.59979625578436 4.0968538745576 2.59979625578436 3.18171305316302 3.54935227703353 3.52235664790499 3.27070239318665 2.59979625578436 3.02276451142146 2.59979625578436 5.37325073172936 3.23817512837546 2.59979625578436 3.76430622490982 4.79587404593374 3.5405384840355 2.59979625578436 2.59979625578436 3.36362012377228 3.73144554285709 3.17004009026973 2.59979625578436 2.59979625578436 3.23023422384682 3.86268534291012 3.78624797388969 4.06664160506343 3.6756084057258 3.821954160054 2.59979625578436 4.09179154200865 2.59979625578436 3.3044068221996 3.06152639500709 3.95303294201769 3.68333296007617 3.13594984025197 2.59979625578436 3.7218804815132 3.49126360448332 3.95022009336645 2.59979625578436 3.13558510809591 4.03017935371542 3.95359024936194 3.97521768512073 3.30313529149927 3.91632379626202 3.51041138144057 3.3795575152963 4.17314040347381 3.16483281905453 3.1964791051938 3.49882113101628 4.10445691151125 2.59979625578436 3.6545474172736 3.0410586930376 2.59979625578436 3.76006514077978 2.59979625578436 3.94602480720895 4.24483153087363 3.08541878809132 3.4528299964533 3.21122222670659 3.48658342951114 3.14365100473681 3.25239247268295 3.75875412432602 2.59979625578436 2.59979625578436 3.03967187552959 2.59979625578436 4.17168768980405 2.59979625578436 3.34875050887515 3.75692974839097 3.34529463786093 3.42544384608713 2.59979625578436 3.34260516870939
Manes.01G168200.v6.1 3.90304917696163 4.42826423694023 4.75997461359856 4.25901200280941 4.36459923229202 4.27229966089844 4.27996530156339 4.52361300858914 3.84534285565884 4.37826738240027 4.61228656791316 4.54779363222009 4.77542402878503 3.44305187794855 3.98378929236754 4.72036009360457 4.21927371736272 4.25595750004627 3.91874843080912 4.37243313713793 3.80048506553678 3.88105613127894 4.46701567353778 4.15941099403544 3.79016148847098 4.46631516103956 4.29311282438368 3.64013835869225 5.45718598648416 3.86361853876954 5.43749628097389 3.2385184270877 4.39750343869171 4.01164725166596 4.08643227781096 4.38339172483685 4.37249907177763 4.84395970519275 5.34824383107674 4.01109846268407 4.55931343027705 3.76200023750528 4.28297638567827 4.01013362095992 3.9032011645835 4.91265431946632 4.30356435024271 4.27301881791545 3.96855627745452 3.73724134059584 5.49828672127045 4.50450606405752 5.31618218386267 4.64380516639552 3.96778331297524 4.77514021373469 4.0818085364956 5.20356673048493 4.82036040352455 4.3702824211595 5.67240082924242 4.64903236342113 5.04095187432143 6.32364397525139 4.27131633138368 5.10779932503041 4.75258263342132 4.52046022194206 4.17702205997925 4.30454750663863 5.34181955916997 4.04865414069868 6.26940100435826 4.68113159220027 2.59979625578436 4.78876379136237 4.92074388449442 4.06954504708076 3.94884331452239 4.78876910344022 5.01022869921343 4.63486588104634 5.2296186474525 4.56331189115544 3.97849953507637 6.87269674692653 5.19372360662373 5.44930486038542 4.15322480137276 4.33799683435875 5.88386450769237 4.175317440456 4.40587597646368 4.05468413520815 5.6713578930303 4.95868092807407 5.43933976436856 4.48757052936941 4.93132951303246 4.35657185646249 3.42255166707302 4.60409581369442 5.08479995641117 5.55351832265075 5.12862405186618 3.32834234306411 4.98015057470336 4.80916361328645 4.09638608810693 4.3335261812886 3.7929621197833 5.33604986169922 4.25803208930657 5.55394372416265 2.59979625578436 4.90123100346765 5.63203118929884 4.93634759946383 4.32652932826383 4.35230567133016 4.0845396550124 4.60317914207442 4.30446576274559 4.36644438141618 4.70876412510677 3.88240910578303 5.35282632436294 4.05597743526231 5.23070429151555 3.79938721868522 4.46004151807938 5.3019078279796 4.25185905339438 4.8664537706073 2.59979625578436 4.39505529182034 5.51887252879049 3.42743776871339 4.58420441954195 4.78092750047691 4.48110650453664 5.23995179961667 4.60951190642314 5.26129043423002 5.03750453050974 4.81197334827156 4.75138179588018 4.62424430561964 5.39747502204084 4.9128248976036 4.26548708096564 4.47967284606423 3.57958220175784 5.23598065089827 4.18006080250649 4.10370220025634 4.93483672155305 4.52008162870961 4.5761930900094 3.82748313306354 4.06768871147266 5.20175100940348 4.64389617258064 5.0440888585596 4.69442199385608 4.02156810560779 4.559693455727 4.04680098673613 2.59979625578436 3.47527778647275 3.86323668388114 5.4710030598959 4.80488400789421 5.54734519008267 4.50009856088028 4.65912727125763 5.86976576141024 4.62169234031523 5.32160853508402 2.59979625578436 4.44005881147449 5.5365825444521 4.52005713712319 5.46240183154873 4.36682739051913 4.62951183180428 5.16517675462811 4.90132136261071 5.76976284116977 4.46203059144538 4.40314156626241 5.4915872820288 4.73548497538029 4.22956925579722 5.12763008186549 4.31893936656113 3.77457475802958 4.54706789267843 4.35813568019582 5.83607603442426 3.69283169022679 4.47067328122448 3.83772004316436 4.29881745630782 4.63028744257744 4.56897014734473 4.2799545038972 4.3842826889467 3.82243420859654 4.72651437061953 4.30803670405607 3.92500810131871 4.67430240951632 3.99290438136976 4.34935635189873 3.79877250437651 4.04946998940355 4.35864043070575 4.22440829113689 4.93640809052117 4.5293615470654 4.39980636206931 5.0875078214305 4.21959438978736 5.48397360087672 3.82970366029775 2.59979625578436 4.79568559005417 5.87583798697903 4.96152735329564 4.56589003272056 4.36983506903142 5.38872830509743 4.43785969738629 5.09584753334923 4.12369346514639 4.0624419553752 4.60282066986045 4.00536962002532 4.74502704957462 3.85784711651453 3.98947841516579 5.69159492654175 4.11249792924364 5.09607047877324 4.68599228095206 4.05928310922433 4.8322363656765 4.432060587107 4.82622808692342 4.53976414810956 3.97281132513551 4.72381660649711 3.75285297588585 4.69681988476243 4.09152716741015 2.59979625578436 5.42283419052807 4.38531084903347 4.77865651653335 4.10081705829609 4.34428236467766 4.94744357183592 3.97627155849084 4.54624811483598 4.35707978592252 4.2053627600211 4.82343661449974 3.87511013726533 4.34138415651847 4.12687844200097 4.45580925641567 3.79473822698295 3.62863518361895 4.31992778973941 4.33338898678877 3.85153930049987 2.59979625578436 6.71064389238897 4.71919463727723 5.04533132192269 3.13480110438984 3.83796871461078 5.75106268814511 4.72457030378193 4.93438553244718 4.35435177242611 4.15015005942538 5.37891084816796 4.612130273966 5.34958895378348 4.30443335200009 3.83026908218474 5.2637828452989 4.40298978321171 5.16337108547952 5.32121683038982 4.27814952732081 4.81037205453548 4.41978891372469 4.28807276505779 4.19900678068076 4.66299446025311 5.90778828425561 4.29857205127071 4.88700057731564 4.49716624831998 4.47494668553088 4.8726184883958 4.08623548289939 4.8776220405233 4.68899617880253 4.17038132405083 5.29981467748744 4.42876271274902 5.19074972476893 4.09203071720691 3.20827003153473 5.40939064719546 3.40084265488325 4.00996550861113 4.04691236581746 4.41121660562138 5.07213697141661 4.67311402613402 5.03112919099826 4.44935965213155 4.21533446660089 5.20173360884877 4.69306108315638 4.35639068565717 4.87856729320365 2.59979625578436 5.55098859867968 4.36202800008771 5.03023169209479 4.80632969274538 4.02619953082338 5.3305677802461 4.40030606505052 4.37543937757723 2.59979625578436 3.96591255596935 4.18158490779625 3.85008500517609 4.72184276477248 4.29856337630713 4.32252917348074 4.45238483169608 3.52058092152185 5.34613446042183 4.11899073244088 3.3860634446461 4.32952829195241 4.33316711053762 5.02367428154966 2.59979625578436 4.43709670437289 5.05965620523227 5.19571752180105 4.82396988667721 3.5757082350106 4.1830103381962 4.79370339798468 4.19799135644124 4.36574279650293 3.93388340480447 4.21497953342451 4.27897200285959 5.41916918507645 4.83117549964529 4.44328764391147 3.54237083727351 3.87502020477479 4.98025068250676 4.23291996237561 4.65483997991031 4.01877218189172 3.33430315247367 4.4597410266447 4.56720164820809 4.97910882056307 4.47059991110954 4.45993186670992 4.5007770576589 4.36279204550341 4.02112009448399 4.73537676432805 3.64243183645726 4.9181193550228 4.29886083539312 2.59979625578436 4.20279161521359 2.59979625578436 4.64331857616576 2.59979625578436 5.49506710779385 4.0636768507089 4.12359384027158 4.45994324232863 4.35943019608191 4.58108694327968 4.09566998091808 3.8589781122172 4.90253390827929 4.43383851586076 4.07431971633366 4.09455551695115 5.02005858525395 4.38064499079786 4.74164811909735 4.76279427535456 3.12339831546568 3.5865668184866 4.02767706067778 3.69209890104218 4.10858688074222 4.40783125768278 3.13125931646859 4.1524336193706 4.48303810929885 4.59783679212156 4.98942613187267 4.36908624203668 5.24309079804494 4.61487206509232 4.32698450088052 4.54561795001928 3.90633645017812 4.88095758852046 4.66707046195628 4.19997833854105 4.38169821238066 3.73451770752658 5.1055831670441 4.71309768496974 5.13018666827478 4.60273130965232 4.94391619065897 5.62611236273945 4.53097656826276 4.05157058000128 3.36314563101168 4.29314776859355 5.28782466172504 3.99010755910696 5.54927284734067 4.62441000327356 2.59979625578436 5.52102034539332 4.10435273656254 4.48065700814165 4.46217938414752 3.05578649445254 4.53879728382853 3.83696014386519 3.94873831684893 4.06360059805968 3.73100358925145 5.93400749367332 4.70394074712047 4.92234854768577 3.83744765303283 4.49994572429035 5.48535102701096 4.11655064840421 4.39634645567766 3.72538479952717 4.43054866728275 5.19991647095226 5.59808151498545 4.40541472262617 4.56760940443889 3.71231098227117 3.54399020599517 5.55130067064849 4.38432347080654 4.62618026646727 4.39652414680625 4.25208799191021 4.88995037311386 4.48191085322906 5.03725054978036 4.18418373961629 4.09996182081276 3.73972313281026 2.59979625578436 4.52165364896855 3.71885506342396 4.00858795385156 4.81296086023192 4.41826553467935 4.99756266057947 4.41262461069883 4.08602949628016 4.318343811833 4.08277547635013 5.05401576658426 3.95477570401005 2.59979625578436 4.5373060117903 4.32424630961531 3.49105114569248 4.568187579236 3.63758619848977 4.00913108774672 4.13239208286991 4.49877845988911 4.30791017961941 4.7304620881657 4.84847800351542 4.50083579628709 4.35808557731145 4.22708239241434 3.98130496223531 4.35700291707143 4.14508041686593 4.83942466176822 3.96146785799022 3.83579104032561 4.67578859916206 3.87765682554421 4.73713709122796 4.38713898327236 3.6867508036148 4.28586589960127 3.87848269430012 4.43116626631893 4.2513258028549 3.43317001835428 4.21403476247561 4.50234018408258 4.20448879507154 4.09016514255001 3.75492677152724 4.55719402336317 4.65656525907792 5.00949224481675 4.69684545549118 3.79022776133736 4.94148752778155 4.265657248395 5.27318397418217 4.71797492483488 4.17832983808377 5.16342352552315 4.30352594416297 4.78686439319127 4.0536971848221 4.29765568985712 5.1217606159659 4.85011030237057 4.68896530723652 4.55615936012455 4.30390066362582 5.54292245248406 4.84577930869902 4.72019204354598 4.99911877971545 4.40233788626171 4.66964406816034 4.47527978581881 5.1211636229348 4.04864246268307 3.7849126878936 4.8107957487304 5.69850199413382 3.82456533079323 4.50725151210669 3.91817791121178 4.49081769130175 4.42613087120468 4.74399541057762 3.69810982247138 4.19458532791909 4.14329864046354 4.17740592806033 5.34566672721358 5.09520906026899 3.89806602983649 3.46235777925282 5.08527107799898 4.55277631644368 5.70198687156822 4.13699349435205 4.18606335885253 4.77053275493191 5.10206489121146 4.34343362799709 3.89274358706688 4.63221355153697 4.80538568423466 4.53815830349826 4.26787526417497 4.05020411982674 4.13856444306581 5.11938211247418 3.81388730747409 4.84295343668187 4.51866310473423 4.89104468825723 5.13218323526119 4.52163361564284 5.10029120978452 4.26260924848614 3.56365075137554 4.4749090681306 4.51790326001215 4.76893832525406 4.30367527682389 3.60798097877415 4.72391116086682 4.4402739458074 5.33241812072128 4.68087199137485 4.08039486904222 4.65794199557539 6.26497647261464 4.3547347075554 4.31591363686569 4.09667551541647 5.52913695009112 4.17007161308069 4.60938283404119 4.85696581338028 4.18166335394134 4.83385739587962 5.21631662540804 4.80197530684986 4.95072770346693 4.98574003949392 4.69941935171913 4.02594991451093 4.82141278303973 4.33722006042985 4.54103860342297 5.85540789248489 4.07158411044521 2.59979625578436 4.30731980806167 3.95645175206502 5.76574410067648 4.51096614973024 4.93879675638544 4.73506580239094 4.33162068150676 5.3604497080153 4.40760150218924 4.70107227787606 4.33366349290683 4.80550074028006 4.23875623856873 4.15826200431169 4.33270486205612 3.44859642076762 4.68515393495786 5.21331425964044 2.59979625578436 5.33260794821011 4.4916018600498 4.85970413799031 4.75124597643006 4.20006188451688 4.5704073375943 4.75633600116306 3.45454556694801 4.45824263689333 4.65313198957308 5.06998671463888 5.01311408399296 4.27553572170227 3.61939971904066 4.64021012449764 4.7677392484579 4.40522315359874 3.57880576305393 3.93449173159199 5.34159349824898 4.37552606238346 4.34424798401061 4.47705761142072 4.70616400223102 4.58113449991731 4.32901347974096 4.92266961857155 4.07997402348583 5.37325073172936 5.18787564999088 2.59979625578436 3.61482800661992 2.59979625578436 3.80092819596319 4.2600653397719 4.59596409757218 4.23828724517882 4.41931800893507 4.23305947155913 4.36019421405109 4.52509097644842 4.83164053823403 3.9572159677963 4.18209959902083 5.5059756921154 4.8320696890065 5.4147026047959 4.37342642078893 4.32388780981804 4.38462034475941 4.36953763456249 4.5270144625423 3.95303294201769 4.56759474315584 4.42076172443879 4.98540035714727 4.46090180842214 3.1198917268211 4.14217509733931 4.93416751054944 3.77222361095045 4.12090391249473 3.75527279296354 4.65449026203782 5.4466300609095 4.40652449424007 4.88779404323467 4.10865633591452 4.17314040347381 4.84498016954057 3.43782853744042 4.18665828284468 4.85230954746153 4.26206279944081 4.69765149143291 3.74177503548414 2.59979625578436 4.28927719786345 4.66668574529139 4.97152579489293 4.47014841676651 4.69836497402956 3.63732703474947 4.6786050023602 4.30111401224888 3.89584176871827 4.44578695108437 4.84441196717625 5.04157260668131 4.72610734570707 4.66935825167866 4.40681004512173 4.8774297721518 4.23461907780731 4.7341885518745 3.84445420496541 5.26591650696371 4.41130423875524 4.32573055871894 4.12147217415274
Manes.01G168300.v6.1 2.59979625578436 2.59979625578436 2.59979625578436 3.12519089239347 2.59979625578436 2.59979625578436 2.59979625578436 3.11445218865464 3.23690244174881 2.59979625578436 2.59979625578436 2.59979625578436 2.59979625578436 2.59979625578436 2.59979625578436 2.59979625578436 2.59979625578436 2.59979625578436 2.59979625578436 2.59979625578436 2.59979625578436 2.59979625578436 3.13138655775315 2.59979625578436 2.59979625578436 2.59979625578436 2.59979625578436 2.59979625578436 2.59979625578436 2.59979625578436 2.59979625578436 2.59979625578436 2.59979625578436 2.59979625578436 2.59979625578436 2.59979625578436 2.59979625578436 2.59979625578436 2.59979625578436 2.59979625578436 2.59979625578436 2.59979625578436 2.59979625578436 2.59979625578436 2.59979625578436 2.59979625578436 2.59979625578436 3.1556293923897 2.59979625578436 2.59979625578436 2.59979625578436 2.59979625578436 2.59979625578436 2.59979625578436 2.59979625578436 3.55678748547211 2.59979625578436 2.59979625578436 2.59979625578436 2.59979625578436 2.59979625578436 2.59979625578436 2.59979625578436 2.59979625578436 2.59979625578436 2.59979625578436 3.16805095130771 3.76083040956131 2.59979625578436 2.59979625578436 2.59979625578436 2.59979625578436 3.35537191096595 2.59979625578436 2.59979625578436 2.59979625578436 2.59979625578436 3.50975638980862 2.59979625578436 2.59979625578436 2.59979625578436 2.59979625578436 3.17512532819144 3.11095649955553 2.59979625578436 2.59979625578436 2.59979625578436 2.59979625578436 2.59979625578436 2.59979625578436 2.59979625578436 3.53864938527956 3.11194123837751 2.59979625578436 2.59979625578436 2.59979625578436 2.59979625578436 2.59979625578436 2.59979625578436 2.59979625578436 2.59979625578436 2.59979625578436 2.59979625578436 2.59979625578436 2.59979625578436 2.59979625578436 2.59979625578436 2.59979625578436 3.51918818583208 2.59979625578436 2.59979625578436 2.59979625578436 3.05008182588941 2.59979625578436 2.59979625578436 2.59979625578436 2.59979625578436 2.59979625578436 3.17519681097436 2.59979625578436 2.59979625578436 2.59979625578436 2.59979625578436 2.59979625578436 3.03316965666899 2.59979625578436 2.59979625578436 2.59979625578436 2.59979625578436 2.59979625578436 2.59979625578436 2.59979625578436 3.19371833097314 3.0891275296357 2.59979625578436 2.59979625578436 2.59979625578436 2.59979625578436 3.32763914543774 2.59979625578436 2.59979625578436 2.59979625578436 2.59979625578436 2.59979625578436 2.59979625578436 2.59979625578436 2.59979625578436 2.59979625578436 2.59979625578436 2.59979625578436 2.59979625578436 2.59979625578436 2.59979625578436 2.59979625578436 2.59979625578436 2.59979625578436 2.59979625578436 2.59979625578436 3.73913197718237 2.59979625578436 2.59979625578436 2.59979625578436 2.59979625578436 2.59979625578436 2.59979625578436 2.59979625578436 2.59979625578436 2.59979625578436 2.59979625578436 3.11037841164054 2.59979625578436 2.59979625578436 2.59979625578436 3.06384658117584 2.59979625578436 2.59979625578436 2.59979625578436 2.59979625578436 3.08843871467039 2.59979625578436 2.59979625578436 2.59979625578436 2.59979625578436 3.27853162965225 2.59979625578436 2.59979625578436 2.59979625578436 2.59979625578436 2.59979625578436 3.03334130892695 2.59979625578436 2.59979625578436 3.24239127858813 3.04160865887499 2.95967134658604 2.59979625578436 2.59979625578436 3.13848911460483 2.59979625578436 3.31135537628347 2.59979625578436 2.59979625578436 2.59979625578436 3.04772504160026 2.59979625578436 3.321338580523 2.59979625578436 2.59979625578436 2.59979625578436 2.59979625578436 2.59979625578436 3.11572183528983 3.17888988534499 2.59979625578436 3.48736179688901 2.59979625578436 3.30524536803394 2.59979625578436 2.59979625578436 3.77614723863289 3.64889788739305 2.59979625578436 2.59979625578436 2.59979625578436 3.2650180229635 2.59979625578436 2.59979625578436 2.59979625578436 2.59979625578436 2.9870565861914 2.59979625578436 2.59979625578436 2.59979625578436 2.59979625578436 3.35832488643014 2.59979625578436 2.59979625578436 2.59979625578436 2.59979625578436 3.14997929703986 2.59979625578436 2.59979625578436 2.59979625578436 3.26876126171489 3.56341988191345 2.59979625578436 2.59979625578436 2.59979625578436 2.59979625578436 3.06159220116022 2.59979625578436 2.59979625578436 2.59979625578436 3.27713638788058 3.01582169102262 2.59979625578436 2.59979625578436 2.59979625578436 2.59979625578436 3.17608306896042 2.59979625578436 2.59979625578436 2.59979625578436 3.59084932441133 3.65228365178192 2.59979625578436 2.59979625578436 2.59979625578436 2.59979625578436 3.0751254337643 2.59979625578436 2.59979625578436 3.36821729632826 3.74435038192893 3.06864531641847 2.59979625578436 2.59979625578436 2.59979625578436 2.59979625578436 3.4935273524097 2.59979625578436 2.59979625578436 2.59979625578436 2.59979625578436 2.59979625578436 3.90531696907024 2.59979625578436 3.08773589500831 2.59979625578436 2.59979625578436 3.41150002700353 2.59979625578436 2.59979625578436 2.59979625578436 3.34567679932435 3.73289463375541 2.59979625578436 2.59979625578436 2.59979625578436 2.59979625578436 4.00238680465379 2.59979625578436 2.59979625578436 2.59979625578436 2.59979625578436 2.59979625578436 2.59979625578436 2.59979625578436 2.59979625578436 2.59979625578436 2.59979625578436 3.1486359026078 2.59979625578436 2.59979625578436 3.24569782192461 3.38883758703688 2.59979625578436 2.59979625578436 2.59979625578436 2.59979625578436 2.59979625578436 2.59979625578436 2.59979625578436 2.59979625578436 3.2895478140268 3.73418530558767 2.59979625578436 2.59979625578436 3.44479857084641 2.59979625578436 3.55720716581145 2.59979625578436 2.59979625578436 2.59979625578436 2.59979625578436 3.36253590573726 2.59979625578436 2.59979625578436 2.59979625578436 2.59979625578436 3.14215221956444 2.59979625578436 3.13261469345293 2.59979625578436 2.59979625578436 2.59979625578436 2.59979625578436 2.59979625578436 2.59979625578436 2.59979625578436 2.59979625578436 2.59979625578436 2.59979625578436 2.59979625578436 2.59979625578436 3.28404026497614 2.59979625578436 2.59979625578436 3.37363417613735 2.59979625578436 3.40627964740502 2.59979625578436 2.59979625578436 2.59979625578436 2.59979625578436 3.42835385336262 2.59979625578436 2.59979625578436 2.59979625578436 2.59979625578436 3.21036400817574 2.59979625578436 2.59979625578436 2.59979625578436 2.59979625578436 3.02864738326235 3.29914297901095 3.06480719808051 3.02689750774351 2.59979625578436 2.59979625578436 2.59979625578436 2.59979625578436 2.59979625578436 2.59979625578436 2.59979625578436 4.22145159702949 2.59979625578436 2.59979625578436 2.59979625578436 2.59979625578436 2.59979625578436 2.59979625578436 2.59979625578436 2.59979625578436 2.59979625578436 3.24980416694994 2.59979625578436 2.59979625578436 2.59979625578436 2.59979625578436 4.09528268470874 2.59979625578436 2.59979625578436 2.59979625578436 3.14025367911579 3.22344610197473 2.59979625578436 2.59979625578436 2.59979625578436 2.59979625578436 3.26461794271564 2.59979625578436 3.23107304392998 2.59979625578436 2.59979625578436 3.4519326062339 2.59979625578436 2.59979625578436 2.59979625578436 2.59979625578436 3.13708430358419 2.59979625578436 3.08352688683135 3.04948717202689 2.59979625578436 3.20605869871251 2.59979625578436 2.59979625578436 2.59979625578436 3.61077221681272 3.04792100866332 2.59979625578436 2.59979625578436 2.59979625578436 2.59979625578436 3.67439298428735 3.81507478095943 2.59979625578436 2.59979625578436 3.10140652150073 2.59979625578436 2.59979625578436 2.59979625578436 2.59979625578436 2.59979625578436 2.59979625578436 2.59979625578436 2.59979625578436 2.59979625578436 3.26490597460946 3.07306420648377 2.59979625578436 2.59979625578436 2.59979625578436 2.59979625578436 3.50069880805217 2.59979625578436 2.59979625578436 2.59979625578436 2.59979625578436 2.59979625578436 2.59979625578436 2.59979625578436 2.59979625578436 2.59979625578436 3.31617825122147 2.59979625578436 2.59979625578436 3.40431571422107 2.59979625578436 3.34678284603657 3.7474474502979 2.59979625578436 2.59979625578436 2.59979625578436 2.59979625578436 2.59979625578436 2.59979625578436 2.59979625578436 2.59979625578436 3.23299208811065 2.59979625578436 2.59979625578436 2.59979625578436 3.97935340636274 2.59979625578436 3.9077996289514 2.59979625578436 2.59979625578436 2.59979625578436 2.59979625578436 3.23608720942091 2.59979625578436 2.59979625578436 2.59979625578436 3.08735284545691 2.59979625578436 2.59979625578436 2.59979625578436 2.59979625578436 2.59979625578436 2.59979625578436 2.59979625578436 2.59979625578436 2.59979625578436 2.59979625578436 2.59979625578436 2.59979625578436 2.59979625578436 2.59979625578436 2.59979625578436 2.59979625578436 2.59979625578436 3.13899408145671 2.59979625578436 3.04736748769776 3.09168813019347 2.59979625578436 2.59979625578436 2.59979625578436 2.59979625578436 3.35646095424594 2.59979625578436 2.59979625578436 2.59979625578436 3.09661102337773 3.0356971867682 2.59979625578436 2.59979625578436 2.59979625578436 2.59979625578436 3.66545625792225 2.59979625578436 2.59979625578436 2.59979625578436 3.33689537073237 2.59979625578436 3.91977688023099 2.59979625578436 2.59979625578436 3.10526400266323 2.59979625578436 2.59979625578436 2.59979625578436 2.59979625578436 2.59979625578436 3.47359458653169 2.59979625578436 2.59979625578436 3.83844866546774 2.59979625578436 2.59979625578436 2.59979625578436 3.2328387430116 2.59979625578436 2.59979625578436 2.59979625578436 2.59979625578436 2.59979625578436 2.59979625578436 2.59979625578436 3.17161461745536 2.59979625578436 2.59979625578436 2.59979625578436 2.59979625578436 2.59979625578436 3.52425320467527 2.59979625578436 2.59979625578436 2.59979625578436 2.59979625578436 2.59979625578436 2.59979625578436 2.59979625578436 3.14894040553398 2.59979625578436 2.59979625578436 2.59979625578436 3.46235777925282 2.59979625578436 2.59979625578436 2.59979625578436 2.59979625578436 2.59979625578436 2.59979625578436 2.59979625578436 3.22990884353066 2.59979625578436 2.59979625578436 2.59979625578436 2.59979625578436 2.59979625578436 2.59979625578436 3.20491354779203 2.59979625578436 2.59979625578436 3.49948415980588 3.3217847703779 2.59979625578436 2.59979625578436 2.59979625578436 3.34656235891387 2.59979625578436 2.59979625578436 2.59979625578436 2.59979625578436 2.59979625578436 2.59979625578436 3.3197901182369 2.59979625578436 2.59979625578436 2.59979625578436 2.59979625578436 2.59979625578436 2.59979625578436 2.59979625578436 3.71406426675766 2.59979625578436 2.59979625578436 2.59979625578436 2.59979625578436 3.22310506880101 3.46856026701611 2.59979625578436 2.59979625578436 2.59979625578436 2.59979625578436 2.59979625578436 2.59979625578436 2.59979625578436 2.59979625578436 3.34680674814643 2.59979625578436 2.59979625578436 2.59979625578436 2.59979625578436 2.59979625578436 3.14201754722178 2.59979625578436 2.59979625578436 2.59979625578436 3.05120239547897 2.59979625578436 2.59979625578436 2.59979625578436 2.59979625578436 3.45357611062151 2.59979625578436 2.59979625578436 2.59979625578436 3.06980125949796 3.34233340375088 2.59979625578436 2.59979625578436 3.18142001825098 2.59979625578436 3.14662082988331 2.59979625578436 2.59979625578436 2.59979625578436 2.59979625578436 2.59979625578436 2.59979625578436 2.59979625578436 2.59979625578436 2.59979625578436 3.20273864989596 2.59979625578436 2.59979625578436 2.59979625578436 2.59979625578436 3.05549889512908 2.59979625578436 3.4515794909386 2.59979625578436 2.59979625578436 2.59979625578436 3.41735742232595 3.37964665561139 2.59979625578436 2.59979625578436 2.59979625578436 3.4369702240479 2.59979625578436 2.59979625578436 2.59979625578436 2.59979625578436 3.89359831116327 2.59979625578436 2.59979625578436 3.52129112065354 2.59979625578436 2.59979625578436 2.59979625578436 2.59979625578436 2.59979625578436 3.11489981915957 3.67537270766846 2.59979625578436 2.59979625578436 2.59979625578436 3.08978059537946 2.59979625578436 2.59979625578436 2.59979625578436 2.59979625578436 2.59979625578436 2.59979625578436 2.59979625578436 2.59979625578436 2.59979625578436 2.59979625578436 2.59979625578436 2.59979625578436 3.57146495650175 2.59979625578436 3.13558510809591 3.38629528969851 2.59979625578436 2.59979625578436 2.59979625578436 2.59979625578436 3.51041138144057 2.59979625578436 2.59979625578436 2.59979625578436 3.43782853744042 3.63258420929194 2.59979625578436 2.59979625578436 3.1359058019152 3.0410586930376 5.61088024143791 2.59979625578436 2.59979625578436 3.46923753091554 3.17452592349132 3.08541878809132 2.59979625578436 2.59979625578436 3.23170429409391 2.59979625578436 3.06320104111917 2.59979625578436 2.59979625578436 2.59979625578436 2.59979625578436 3.20487193917224 2.59979625578436 3.48597486151391 2.59979625578436 2.59979625578436 2.59979625578436 2.59979625578436 2.59979625578436 2.59979625578436
Manes.01G168400.v6.1 4.08931129459723 5.70503563487551 3.92021867380748 5.07885457547122 4.94718490178161 3.69157784225115 3.55539340064342 4.62457522649198 3.98248337933614 3.89462144677541 3.23734708650533 4.13949003331692 3.93065569810438 2.59979625578436 3.51251450879117 3.55542985794748 3.35405828690082 4.58180910017937 3.75141957250998 5.21095998477064 3.80048506553678 3.52016582779557 3.86806484188898 3.72812292938955 4.67415392566167 4.65658363112381 4.97910006515118 6.2126065735411 4.23901665491107 7.6872225011868 3.76602521169168 3.49600148751274 3.17378617670681 3.61722718869772 5.19348646898557 3.16878379002956 3.70972850317257 4.84395970519275 4.82090317222997 4.18385862921231 3.9724542082533 4.0363264027745 3.99801958889781 3.76574463858324 6.31146772921158 3.44390932706295 5.27671078849363 4.86198040577091 3.51445194617031 3.26766221655289 3.319570586726 4.5476765103626 3.75398817394522 3.5101337076775 2.59979625578436 3.28257618553174 5.75750191515006 3.82942853835697 3.24813913044745 4.23106942644954 3.71856906465735 3.97542699658481 4.06419205571459 2.59979625578436 7.05243491033705 3.36272545837779 5.93223131681552 4.29033290707597 4.31253098329308 4.90143364489576 3.91911997008639 5.7269309901302 5.29483832055871 4.68113159220027 4.96354976747314 3.28754744734438 4.4421290899167 5.17115464755368 4.63768944548833 4.34097358250456 4.22120669152832 4.20251779967808 5.76639146036473 3.60689911294869 4.67896024049718 3.95893596499787 6.07445179724316 5.22172102427542 3.75847140941337 4.04522521922752 3.24973940342139 4.39310760010764 5.6659474243681 3.70362220141525 2.59979625578436 3.95546315689167 3.40671103459315 4.15849925274048 3.03047401906305 3.4669581166417 3.27454701011887 4.06943459121527 5.43731015978404 3.42074107198534 2.59979625578436 4.36486813575544 3.52424272125642 4.16587954051311 4.78651157917344 4.12168912135171 4.47041545539033 3.39370563949478 3.48984493175801 4.19729973343173 2.59979625578436 4.40903198082104 3.96159561599773 4.8628076971288 3.17519681097436 3.98810965753994 5.06392281294818 2.59979625578436 5.13678839104125 3.3030517261556 2.59979625578436 4.62665929973436 2.59979625578436 3.80456736897007 5.42468388672317 4.09362941531318 5.13920760143777 3.42111300273466 4.99131461170437 3.56505178574322 2.59979625578436 5.1544488329807 2.59979625578436 4.8740151195378 4.89733830234908 3.38823800246194 3.13589789482968 3.30557079643847 3.87060850007662 3.34739219599138 4.49455669605301 4.50741700318531 3.16768203400873 4.1145107302262 3.26575909677216 6.11378370169449 4.17890040090776 3.17781093920006 4.30013684981934 3.458446002092 3.4189762416518 3.63773510845993 3.52242163446846 3.02884003678921 4.69881519503097 4.15638154591134 4.92830758674029 3.35770011063099 4.7434351139361 3.64610360094838 3.39695909782473 5.48532424537582 2.59979625578436 3.90409681167524 6.05100434830062 3.47527778647275 3.41380625865222 3.35411837759803 4.61480776320049 3.62050145251511 5.35004426343666 5.08262561825843 2.59979625578436 4.88408998474705 4.53457186003769 2.59979625578436 6.10745581493496 3.36064708397914 4.03197297879089 4.4804113085661 4.00008966083854 6.17430919784146 3.39857787496319 4.35135958134368 3.52618023350629 4.33887879867548 5.08839294747429 3.35169926356515 3.69550203293633 5.27339042418415 3.39642989941761 4.81962450473728 5.52375586207254 2.59979625578436 5.58950835425115 5.31438852915743 3.69283169022679 4.88809961017726 2.59979625578436 4.43405903603504 3.32619170863699 4.08056208543694 6.59186427135346 3.96481147298388 4.80594696395685 3.45073439548337 3.77367409578493 4.9311237766927 3.17888988534499 3.9184722264597 4.86867412718494 4.72796147830818 6.94786091746008 3.1364641154621 5.36110768781031 5.71183437028459 5.14435501853654 7.20253274896214 3.15782640238907 4.36732920939113 4.33185067394883 4.43675566404838 4.91876954241526 2.59979625578436 2.59979625578436 3.67347537460116 4.49257276103546 4.55268586251302 2.59979625578436 5.58204805622881 5.30327821682185 4.51591187026102 6.89618227501493 4.21473191618288 5.03503884438223 3.5417079700816 4.87176703084885 5.75370813015901 3.81313246695423 6.41509920387786 5.68375531381172 4.68599228095206 5.25425058268032 3.92858886645085 6.17441795562155 4.92276057356222 4.21943385983775 5.72390595767613 4.40439374567307 7.09150998192377 3.67897656628886 5.75273536904774 2.59979625578436 4.19187887224251 5.4217182166514 5.27119672209481 3.97949785204621 6.5044598765977 3.43655961124501 6.72497275915065 4.30012653724948 4.41594156814554 7.33608408479351 4.53405415198868 6.95243438129577 5.2627219277062 4.07174802202587 6.76524828780911 4.24741158033346 6.18426221497294 4.02970866209538 5.03069813201026 6.34861121947445 2.59979625578436 4.25161846552987 5.72407265562215 4.2474224683004 4.59039528706094 4.14025566319483 3.30150379084556 3.73159039278313 5.37567406890874 3.48177099774535 3.2866359024642 3.5889364573987 3.9740515359904 4.54574177902802 4.44855005481808 4.43754659059162 3.61762036583983 4.33983730886778 4.35381545485456 4.04816312576133 4.86840944542726 3.6017145150622 3.58401163972517 5.50427813682094 3.12883395539949 4.5798457793541 3.45735620413597 5.75064266995864 5.18685021697195 5.02585285471815 8.61284919411469 2.59979625578436 3.90030720244625 4.76767332618809 3.79957896170151 7.44345537540416 3.61588927876974 5.7733265639949 5.63819868741888 5.41404269219204 5.69791890691215 3.24931906988771 4.23245741815658 5.04203113881781 4.20268331504518 8.9591168463411 3.11444189945037 4.58555148212713 4.65115058035588 5.31147080603423 4.66853075440837 4.31519820771337 7.04668866473306 5.00958551263064 3.14710624753656 2.59979625578436 3.25434752792638 4.87825681943705 4.81566085267146 3.9019430405112 5.81878059490306 3.35678698172305 4.80649588290584 5.43795512540576 2.59979625578436 6.45627890696725 2.59979625578436 5.46727844665315 3.53014888630321 4.10770919061584 8.25232505464943 2.59979625578436 4.08617617924508 4.26094551150411 5.65643544396592 4.82584900718451 3.20704156102309 2.59979625578436 4.42842838552876 4.39171854128501 3.51044221122479 4.18079702475593 6.53715800284751 5.10373243550063 3.29631831669058 3.66470869978415 3.44044597459969 4.6724354827416 4.80393477612059 4.17269210798443 5.7222130534885 3.5547880162334 3.55926868756829 5.14279452752236 4.18505038089978 5.34738664413125 5.02917219881594 3.88662622344819 3.54526090085019 3.72435238167167 3.87848045794075 5.06629272049582 3.09522200693535 4.31532451990921 4.55690792811646 3.30161108955818 3.82252380390466 3.29333401168874 3.25692806552514 4.96033042107458 3.11932334026827 7.43130097765247 3.62942684418572 5.59119686536624 2.59979625578436 3.34578888067279 4.03287503074016 3.37486818389207 2.59979625578436 3.61517699161078 4.49067505006337 4.85096041734223 3.25797369082606 3.42512101143509 6.06049075936251 4.44869885102738 3.24419192203211 2.59979625578436 3.35977791636333 4.6807897379801 4.09455551695115 5.12565144982219 4.24077504340824 3.90786300452943 3.26461794271564 4.25384370576776 4.34635789703903 3.72294818891706 4.74343952678176 5.13021827207234 4.82971573799936 8.39799222121696 3.72285975990381 3.37279228920747 4.36047435717245 3.39541109862574 6.72823126977148 3.37256917773833 3.12630467899536 4.23780163509057 4.41818319836839 4.31111376589282 3.32153583160461 3.47965226843891 4.43477407984214 3.63790334654271 5.38179223361933 3.30108436898664 5.83362211434614 5.60581649845089 4.65923374947497 8.05448953703412 2.59979625578436 4.83819816059078 5.1254989555152 5.37992005584869 5.96510520957988 2.59979625578436 4.43063108068433 3.2656464759195 3.91499129690811 4.44031529644625 3.0755768791799 5.34795152793939 4.8033151771949 3.47810055175345 8.50924937413364 3.13589593959261 3.61979586901477 4.66237543919529 5.11194405346292 7.99880412603684 3.62110143186392 6.00949843435823 5.33375863677632 5.20732683474818 5.7518208844455 3.0680091370017 5.67966768159925 4.21197208491919 4.0038787903597 7.15296237571969 4.8193009800136 3.62276432158505 4.27547637306716 6.20520158756657 5.68799405207824 6.75147614834415 3.56963630029071 4.97309427673104 6.92464997143792 4.8711194063582 6.41321724082287 3.97368906783729 4.52258920384425 5.95215194192998 3.54425400981323 3.87074204950781 2.59979625578436 2.59979625578436 5.37372952834303 2.59979625578436 4.23004133134344 3.38077863823906 5.95466708684796 3.49264171784941 4.41262461069883 3.99708007539002 3.2027230823485 3.76760737526579 3.53954419752657 4.91053172089911 3.44342650184341 3.32965303865418 4.0660818130503 4.73693740153472 5.04091152377849 5.51416258637873 3.68243911328029 3.78036332938571 4.59877112699625 4.11618641403075 5.18609608052685 4.47125739302311 5.33443697186408 3.32526864023558 4.49065838095658 7.85878778314574 3.29891955515538 4.95104611552243 4.16172323709772 2.59979625578436 4.89744325363977 3.86368274392085 3.87765682554421 4.06654058404942 3.9014299356621 6.52322747271586 3.82398655823875 3.78882188017709 5.58989831619294 3.30442840010922 4.37513677180065 3.28720428082605 3.93939102616413 5.987667032646 4.09016514255001 6.43452732646143 3.83474105676612 6.58242881757198 4.54117446000424 3.78815434729946 5.34688837818994 3.82719265264537 6.32332286030496 2.59979625578436 4.30706079043654 5.05908043276101 4.07666074946285 6.92685662488226 4.50682894521461 5.39402225110326 5.01691508014582 2.59979625578436 4.67518858301725 3.71044353297926 4.35092093483367 3.2328387430116 3.61637548253596 3.34771328766447 4.13876337681998 2.59979625578436 4.29799931380964 2.59979625578436 5.4620947065964 3.79939564362239 3.41619604011118 3.29663103898979 4.25445110373723 3.6259675130652 3.72313740150032 4.26504317090378 3.45055086810467 4.49081769130175 3.98651762349796 5.89822336901242 4.66811710595173 4.39421580350165 6.7935835852933 4.09463255782793 4.61344067127885 5.16789998055514 5.35662909608064 4.58409321107861 2.59979625578436 5.11303071776331 4.77130335579323 4.06437485354539 6.29385643697699 3.28089785406808 4.50170208308714 3.90241560980086 4.59278813171742 4.91707491169191 3.81657459978915 4.39693347456666 3.75685344036857 2.59979625578436 3.20491354779203 3.16658854311766 4.50086420101769 4.88498330622259 4.40907613617577 3.68263909842841 2.59979625578436 3.34624818242998 3.86662691579016 4.53062420110091 5.85347512065452 2.59979625578436 4.00234022289033 4.6784497866929 3.97395710301078 5.72926982510354 2.59979625578436 3.52897576788513 4.1098295392712 2.59979625578436 4.23913379881278 3.46429402943855 2.59979625578436 6.36813394596389 3.44518071866167 4.01749385760493 3.17254904508025 4.29344294093944 4.60938283404119 3.21867299731733 4.07383590671022 4.47653973438238 2.59979625578436 5.94933317263557 3.70684774349347 4.98574003949392 3.71664159246952 5.94534289668014 4.12953068130464 3.64182534636077 6.29878944236123 5.28639394104564 3.17666752597553 5.02890370927168 4.07708038990448 4.45860712069656 4.421152439303 4.25857269511336 5.02389805515512 3.7659137442425 5.73433826251608 4.21448285622671 4.18838054755109 4.93520073932998 3.7341416335537 4.95185978795537 4.00451750091327 4.55736363885622 4.9762115374358 4.17001002083926 4.68515393495786 2.59979625578436 2.59979625578436 6.79945753292438 4.24742149674198 6.02900841198212 3.15183655154252 4.04450568037174 4.37796934704227 3.31593868767472 3.45454556694801 5.06009450847129 3.81712267906517 3.91213386020351 3.74098022171292 3.50979356917955 3.79683763774449 4.19196901603003 4.98643081984991 3.2546236740327 4.03653832587842 5.8437248738256 3.48927214962142 4.664608171224 5.23418520828472 3.69002083499493 5.75989880121615 3.41790356109809 3.56247340105491 3.69629454725102 3.36381581629909 2.59979625578436 3.49552710710383 2.59979625578436 5.41025959650345 2.59979625578436 6.71742519888456 3.71937030295794 4.71385171950449 3.36362012377228 3.73144554285709 5.2109261433615 3.21892146666363 4.52509097644842 4.47458735648518 3.50657944241829 4.74748517399387 3.65836322027094 3.44060850168788 4.0301906122985 2.59979625578436 4.45675234984149 3.36674922290519 3.88792643337414 3.06152639500709 3.95303294201769 3.68333296007617 4.21874415187265 6.3552993691403 4.97828310841823 5.12784281135889 6.18053563535871 4.52566286366271 4.35604020110365 3.69910981001619 3.95359024936194 5.76415594064077 2.59979625578436 4.23459351792667 6.02752039633394 2.59979625578436 3.57746323624451 3.94360183626229 5.90433114362889 5.36517402880472 4.64884908062328 6.48906320482918 3.77289673976365 4.56804106478003 2.59979625578436 5.28939234412226 6.05711048692326 4.44509448050585 3.96536639179174 5.70957554951325 4.03854513884636 5.67789933285773 3.67780851228293 5.95631622827407 3.25239247268295 4.42042900114239 6.85389951657107 4.09838638144342 3.35595282582116 3.91654335422461 2.59979625578436 4.47732323850407 3.51213099311162 4.13537756036704 4.04610633918772 3.54902121927956 3.98240590987691 3.86017217038208
Manes.01G168500.v6.1 6.42274639316383 4.87749585337859 5.40180938175755 4.55895908692314 4.10720742203115 6.08772387138156 5.0057133062587 5.72107352979503 3.23690244174881 4.37826738240027 5.91277946401707 4.58579818132253 5.84157699827674 4.54430539374415 4.08606156643236 6.19433508790738 4.79442938615711 4.25595750004627 3.91874843080912 4.98594844807114 5.3259786660397 3.52016582779557 5.23986429612255 4.20916292237582 4.67415392566167 6.18483239913248 4.88713976309255 6.50316522460961 4.41131441014984 4.62529979767761 5.97994793025355 3.6890929521727 5.06117445537185 4.2108722004467 4.57001279011813 6.20385928326673 4.29851119465621 6.14600731299979 5.02044994081104 4.2613320226964 5.96345100123915 4.43952309386099 5.35653514291054 4.20918139565387 4.46651018997215 6.24207397928588 4.90020531624185 5.15751361822364 3.87333280002639 4.1714907707322 6.25440365358431 4.7070257561466 5.63938667817122 4.60497989385875 3.79492487585658 5.56417820166122 5.06684326123096 5.29457354725178 4.75196685990672 3.78233420279048 6.92680653909569 4.74874985667644 5.94011417850725 2.59979625578436 5.11676705420817 6.58338235358852 4.80521216260492 5.78011211966267 4.6947690030737 5.10279881932545 6.08928634001665 4.86480820612981 6.15270488238986 5.8166066397783 4.35439551718836 5.24133833711577 4.25398204200262 5.51071056586528 3.94884331452239 4.14619454260098 5.50153932374929 4.3941112550299 5.76639146036473 4.3442373566854 4.4871318693611 5.28441567091469 4.98122842030003 5.92496319651515 4.44494597918779 3.98810959691063 6.50061426833143 4.73890094755275 5.36955757819947 4.37759601016739 5.6713578930303 4.05595217140846 5.63883854362645 4.52309818206087 5.40179508065135 4.11598909675538 3.54572385788315 6.08609760753626 5.38447939193332 5.67414297121944 5.12862405186618 3.48751956741113 5.68162840940365 4.63916737583838 5.95299676023938 4.51350516611589 4.41787171076592 6.06847821704082 4.09776765168588 5.78975289811293 2.59979625578436 5.03126937615578 5.87885459138521 4.46825409148533 5.89203032005427 5.80502789332096 5.26675436638544 6.03295121431247 5.31046337055561 5.97640582495176 4.53712591331855 4.84547215454761 6.14746728890682 4.43440440610159 6.00810203787549 3.67860899381931 4.21305026724647 5.6943351184874 4.77910280329773 5.5840926215103 2.59979625578436 3.77697688341336 5.48021103960031 4.83841439940733 5.54834462245926 3.55969412797435 4.3569655983129 5.9963786815742 4.56939882112423 5.78901665694396 4.38603892073925 4.95862099261495 6.21774534286456 4.22479013760746 5.44268250675753 4.9128248976036 3.98304074215472 5.54970689811406 4.56331574606057 5.54600160852616 4.18006080250649 3.41052235213113 5.50827820213551 3.5456740665038 5.20982828236864 3.61183965644603 3.96650269055816 6.37517202132881 4.83589954203618 5.70190762163823 4.14025228082693 4.48857202118282 5.52478939028327 4.65808915142514 6.92228915010659 4.14754036574546 3.17915297907334 5.86079099695161 4.8904685471303 6.0297568042836 5.07800052649913 4.19961073988961 5.79765374877594 5.23138189556226 5.9561303316643 7.3090586589855 5.04760998387196 5.75503036056029 3.85198065383259 5.9565007805774 3.75724959169815 4.9475597257706 6.95767984424529 4.25563809211142 6.02268237535786 4.42233986443056 5.08839294747429 5.71164794565835 5.91702072810414 4.74393969809024 5.15951694902751 4.1973405459155 4.22083620554709 5.97365901416763 5.20795227703988 6.00493774739096 4.11255715332413 4.35571363284792 6.05749624611946 4.1993373257925 5.30173004624146 3.82542006230712 3.53313656870891 6.1541260361976 4.04417016622125 5.59293837549737 4.01950480309998 4.29698152893129 5.75512887129638 3.99290438136976 5.5867180321611 4.98424820283019 5.98396408239612 6.06025326764002 5.01452256136101 5.53813423179589 4.5293615470654 4.62732608412095 5.72113987377909 4.41280065853141 5.58770905345376 4.97942943273138 6.12128149900874 6.59411776854039 2.59979625578436 5.52481656481254 4.19475781445023 3.72430999615427 6.10549154135393 5.39836653609501 5.8526360122515 4.7685316642112 4.4273222086265 5.42130409381179 4.52180790115032 5.46962418551785 4.11873753901426 4.69419455852561 5.9888122173035 4.77440027340914 5.74242344246961 4.13362108074398 4.05928310922433 5.93481169977975 4.59457095969605 5.6865575692598 4.35785596916688 5.01300297351497 5.15420352757367 5.153345466691 5.39974089417072 4.09152716741015 2.59979625578436 5.5877276039607 4.62518282089892 5.66122552189192 4.21027499894845 5.19247410384954 5.09231903352184 5.07214623967107 4.89590922774263 4.29520796724491 4.02331979791633 6.10667534503629 5.54573674701479 5.47570894322809 4.17944863868726 4.29189536698613 5.45486425738885 4.54954897218209 5.42344088632503 4.041266989257 4.76361258122549 6.23259248789457 4.57681878214073 4.85119574852917 5.77451225740821 4.53530167438363 4.44831109532709 6.24782797701915 5.27262710594488 6.53093747912972 4.35435177242611 4.15015005942538 5.45547178847694 4.52649046610925 6.10270626046088 4.83596767070238 4.03972684270007 5.18057768400142 4.86219618337079 5.74432105584288 5.32121683038982 5.03907303991012 5.58116214192094 5.39370273837262 5.7600709503384 4.62332069599525 4.88453043599763 4.99671329613338 4.94083240183765 5.57491816864338 4.07463260101815 5.15401364107193 5.98567069112915 3.79327768619068 5.65825668898224 4.45922204885217 4.95463867269555 5.41261569994582 5.39709901852777 5.96221772761562 5.10148014536106 4.76492763134253 5.91287669588434 4.05523283250473 5.44844497721289 4.94559493365986 5.754196752078 5.94067449112087 5.4034437306454 5.87872926914625 4.63834694276879 4.21533446660089 5.81781171090119 5.27270008465956 6.25276705849036 4.63037770929603 2.59979625578436 5.66535689042422 5.00318718146705 5.70527750474205 3.7365249355582 4.9155322495772 6.01100946795835 4.59696198718797 5.60416661022077 5.20192304598811 5.27701163761688 6.60058662933816 3.85008500517609 5.68431650118692 4.56155656228412 5.44909889167446 5.78570356438483 5.08887064566823 5.56087596144727 5.0157358188269 3.82159579433779 6.52952421110598 4.72827423437712 5.80546068603558 3.26884182041456 4.18752906653414 6.00557961754296 5.76282496022559 5.67984771474498 4.64756296479655 2.59979625578436 6.68375158145707 5.22825937264739 5.87686777376214 4.73557641967887 4.78901586221294 6.0588777559616 4.67348432871763 5.27525973275309 4.60654291665989 4.46447550264307 4.73466146465086 5.3978050064467 4.13662359960951 5.25847597259019 3.800479234893 4.71391340395437 6.31328736352706 4.50886515169545 5.62674619308573 4.5373773801108 4.56468463199273 5.87342262539868 3.93176759969761 5.5019065966865 3.11932334026827 5.30858307015305 6.21799213714936 5.69172193285374 5.53260901940399 4.57535718321157 4.92523310772865 5.81441058748517 2.59979625578436 5.64930134659245 4.87065880410791 5.05594102021092 6.36251299046593 4.59668652736278 6.11751265116424 3.94880500380553 4.59258013745058 5.73512311102065 3.98434059593289 6.08660843788452 4.16841990036692 3.49033222288615 6.09388271911024 4.39551574043938 5.46092666554612 4.87988838936719 4.43485084433548 6.45425988228042 5.134616871507 5.74221684794784 3.54703977596284 6.01802204270237 6.03656581620158 4.20552987826956 5.58287610300862 4.13744632159808 5.51463782315069 5.53490546176796 4.56261187793849 5.99303934119373 4.83374128921653 4.85529052058578 5.64723415491061 5.1004547841054 5.61794132863119 4.86861580333848 4.35617210479615 6.12994044290197 4.9209428513815 5.70796928666012 4.41627168405924 4.29697783541083 5.7381286683478 5.02053622334337 4.58120546137754 4.95008480937039 4.45145817549436 6.0413958875075 4.56974687134897 5.50746789153317 2.59979625578436 3.94233965432729 5.77337074804093 5.05808398453878 5.74319787979095 3.47810055175345 5.31844591931588 6.34169486038909 5.01375455838448 5.79210656707897 3.76598262200036 5.24621964985105 5.144242962 4.93230833082211 5.5774319153558 4.21532702952481 4.33296021905051 5.85462351626975 4.84145466895585 5.89641434965775 4.15578150694273 5.77393270204404 6.08068397220081 6.03528337870499 4.72931178629229 5.81884745742267 4.27125571353509 3.68393033000572 6.18526322544918 4.79430452672332 6.30643962008253 4.44006487115558 4.25208799191021 5.5819401135251 4.8399548361119 5.80661628102269 3.80557323871042 4.09996182081276 5.73562384123303 2.59979625578436 5.88047483943089 4.70314904124276 4.08734879059941 6.14491673034033 4.7049367434093 5.58221469719968 4.585420940331 4.62532193121103 5.16211476261011 3.5616432665304 5.3080195396092 3.71897059537881 2.59979625578436 5.18879515037969 3.85326458900264 4.78157703927508 3.58227561620931 3.75421345948229 6.02715815775202 3.91122640800038 5.34834957724349 3.45647939961573 4.16865479216571 5.72292915739133 4.657374070889 5.26928425593513 4.22708239241434 4.80437740239064 5.48185841770507 4.24892851258154 5.81504814727858 3.47961913918967 3.71169974230701 5.98288372304614 4.69667553286214 5.5774737032671 3.9014299356621 5.29052796497721 5.59782454127699 4.51466607550548 5.10762830143134 3.79771147640099 4.00694938209418 6.47325107797955 4.62449846119442 5.38186338129028 3.79652443099544 4.92512649056412 6.2803637149677 5.57712036069929 5.71326977865712 4.48879252419303 4.70014636638573 6.19677364235416 5.13484430567445 5.30377285046225 3.52822474440109 3.04131369721671 6.18931861837015 4.7303940661142 5.63205932725745 4.74541786443505 4.36507479805421 6.60353633466079 4.52643479859676 5.6180177158894 4.17034776201072 4.20417787148903 6.13774039865558 3.7638129513233 5.5202844011366 4.55371699138189 4.29799931380964 6.07150407673049 5.25035376260626 5.53772036459197 3.82630255730492 3.09490341468928 4.94471252187188 6.2404513468153 4.61704483245008 5.42003797824488 4.03488729572336 4.65718673846671 6.06592197240711 4.74399541057762 5.37384881008227 3.63802504669685 3.45229135332417 5.91666687169644 4.23515348862007 5.99580107963129 4.24275299171973 2.59979625578436 5.8403704811952 4.78122817124927 6.26830102164235 4.81790940041393 4.75249933078582 5.51507825687979 4.18643650251617 4.89162727704218 4.20625387689369 3.52399980726882 6.07917291957155 4.23719193504669 5.92773961416405 4.29067906117622 3.78528617484139 5.65106659304034 4.6937137505938 5.55627271586223 4.0029296703631 6.00752303314788 6.13950463801686 4.72798589670303 5.61525960494316 4.33535225676612 4.08572846250385 6.66079413645611 4.32364185819135 5.54436691190361 3.67953587081363 4.15074057416713 6.24064351235136 4.23651531661607 5.53827441959723 4.68087199137485 4.31105357915929 5.62952936658302 6.77708925018124 5.66278739999921 3.77939498651549 4.01749385760493 6.01791690182186 4.85041261068879 4.53484710182002 3.94501666241264 4.18166335394134 4.25060714661932 2.59979625578436 5.09461985079993 4.43780699304006 2.59979625578436 4.45286013656279 5.64157477184737 5.44922377288502 4.33722006042985 5.22734230268985 4.28711904250441 4.25044423909743 5.02890370927168 4.23552715031325 4.38838527305548 5.60949000446422 5.06022213323105 6.08375576859008 4.78198425799686 4.85221090133242 6.02551696034511 4.48526679165484 5.38702276769142 4.33366349290683 3.95102993896212 5.21891182667878 4.67913459975088 5.34949596019335 3.95552220940788 3.25006177786541 5.32808006308748 2.59979625578436 5.59639533333388 4.37563812689985 4.53501372124181 3.6848684297321 5.8085634183354 4.79856954409879 5.83846911501882 3.71886684136737 4.55663072294013 6.25742455451962 5.11686008332594 5.84924749338587 3.76245128849444 4.61535873491273 5.2357607595704 4.22471582153861 5.26619626971612 4.46332012582862 4.52739074014044 5.76166857074947 4.58855557699329 5.53356828159818 2.59979625578436 4.80239419645407 5.89623390857088 4.99914569954143 5.22422633458948 4.07997402348583 2.59979625578436 5.81010026750397 2.59979625578436 6.21256790761376 5.50035941480492 4.25555924174825 5.59879905362516 4.32082125737398 5.21825469027738 4.23304333534279 3.95530122265723 6.3161805043146 4.71972690567359 5.20967417926483 3.86268534291012 3.24657439596401 5.53328348599864 5.21954130522621 5.77747152489978 3.76185652348974 3.79786838197514 5.22695408413075 4.94694854862914 5.43337281515055 4.27862501081541 4.40156041935613 6.35701471604697 3.47524811535511 5.85190001053707 4.4309529457229 4.30629384469429 5.3788561135069 5.52358769547697 5.75264854340947 4.39505253815544 4.76960599038408 6.41226677389344 5.12376887042125 6.34999830067862 5.262392252374 3.57746323624451 5.69805603692526 5.04883979540665 5.60427700551587 3.68674262044617 5.02426279327363 5.38291417255788 4.89479369880442 2.59979625578436 4.58737275720503 4.99511744457312 5.64279221925225 5.59719153644544 5.67027988105924 4.41335578776762 5.12230288621913 6.11891196108905 5.44403848952583 5.64005335414705 4.07186612216576 5.66210727894884 6.314557164354 3.81273639985045 5.41418366960931 2.59979625578436 3.61796802068616 6.59921276001317 4.76700126465001 5.81134699487899 3.83975683997461 3.98240590987691 4.6202321934558
Manes.01G168600.v6.1 2.59979625578436 4.12294770149171 3.03047684732533 3.12519089239347 2.59979625578436 2.59979625578436 2.59979625578436 3.11445218865464 2.59979625578436 2.59979625578436 2.59979625578436 2.59979625578436 2.59979625578436 2.59979625578436 2.59979625578436 2.59979625578436 3.35405828690082 2.59979625578436 2.59979625578436 2.59979625578436 2.59979625578436 3.52016582779557 4.05004371489472 3.21375796249481 2.59979625578436 2.59979625578436 3.56341288661491 4.70452421283625 3.78836439742839 2.59979625578436 2.59979625578436 2.59979625578436 3.72650963248395 3.19522409136653 2.59979625578436 2.59979625578436 2.59979625578436 3.46275402627941 2.59979625578436 2.59979625578436 2.59979625578436 2.59979625578436 3.42762445997438 2.59979625578436 2.59979625578436 2.59979625578436 3.36040517360207 3.69207523487385 2.59979625578436 2.59979625578436 3.11136424535262 3.40243768725699 3.1269057721942 2.59979625578436 2.59979625578436 2.59979625578436 3.32198498486787 2.59979625578436 4.43497640120637 2.59979625578436 2.59979625578436 2.59979625578436 2.59979625578436 2.59979625578436 2.59979625578436 2.59979625578436 2.59979625578436 3.19194094230314 2.59979625578436 2.59979625578436 2.59979625578436 3.03420175286161 3.7753725235791 2.59979625578436 2.59979625578436 2.59979625578436 3.33639421091845 3.50975638980862 2.59979625578436 2.59979625578436 2.59979625578436 3.23212901003371 3.17512532819144 2.59979625578436 2.59979625578436 2.59979625578436 2.59979625578436 3.24852250119544 2.59979625578436 2.59979625578436 3.24973940342139 2.59979625578436 4.07870230769258 3.30794006058808 2.59979625578436 3.17011221737183 2.59979625578436 3.02061995747434 3.54917772278016 3.2175151466054 3.07907070398862 2.59979625578436 2.59979625578436 3.27304933687551 2.59979625578436 2.59979625578436 3.06791173847519 3.00944776328652 3.18709662403514 2.59979625578436 2.59979625578436 3.16467000805317 3.23406369003861 3.92476114188559 2.59979625578436 2.59979625578436 3.13082777262013 3.097772256188 4.66279785571356 2.59979625578436 2.59979625578436 2.59979625578436 3.45460970656978 2.59979625578436 3.21041768747788 3.25674191122001 2.59979625578436 3.21516294932886 2.59979625578436 2.59979625578436 2.59979625578436 2.59979625578436 2.59979625578436 3.94159101346546 2.59979625578436 2.59979625578436 2.59979625578436 3.27858906737281 4.47866081912349 2.59979625578436 3.13589789482968 2.59979625578436 2.59979625578436 3.79945715087772 2.59979625578436 2.59979625578436 2.59979625578436 2.59979625578436 5.17341756371083 2.59979625578436 2.59979625578436 2.59979625578436 3.45226107684251 4.6679855759313 2.59979625578436 3.26459823700284 2.59979625578436 3.2043609590842 3.6441493081931 3.11353869906184 2.59979625578436 2.59979625578436 3.13501077494869 4.44358595375251 3.16701331005524 2.59979625578436 2.59979625578436 2.59979625578436 2.59979625578436 2.59979625578436 2.59979625578436 2.59979625578436 2.59979625578436 4.14005252362322 2.59979625578436 2.59979625578436 2.59979625578436 3.72599209432602 3.28761616215826 2.59979625578436 2.59979625578436 3.2233869813897 3.02883382542909 3.55121517652352 3.01860929541114 3.13068999412181 2.59979625578436 2.59979625578436 3.66369345014556 3.03334130892695 2.59979625578436 3.21599979350751 3.24239127858813 2.59979625578436 4.4471967830178 3.00601590298794 2.59979625578436 2.59979625578436 3.32529133428012 3.92869925811572 2.59979625578436 2.59979625578436 3.16689536194367 3.48529138983509 5.04366337122274 2.59979625578436 4.43201805978107 3.22829425332205 3.0737295239543 4.62931901632767 3.19875009976656 2.59979625578436 2.59979625578436 3.08019605297528 3.23226733660521 3.41156478748641 2.59979625578436 2.59979625578436 2.59979625578436 4.6777019766884 3.13294224426404 2.59979625578436 2.59979625578436 3.05392758145134 4.93549582797119 4.56517324874632 2.59979625578436 2.59979625578436 2.59979625578436 4.87413781683419 3.0312983665093 3.25982382466975 2.59979625578436 2.59979625578436 4.29928211929071 2.59979625578436 3.05800329061214 4.38500788950251 4.77498551274538 6.68351404030957 6.08830834342469 5.54737798919377 3.63348895236858 4.04756626323593 3.76972904016815 3.96554473606679 3.72219487660684 3.64297008131791 3.93597786339893 4.68538745603785 3.87897467098637 3.67861131213525 3.40975513062506 4.41177966180513 5.10455291828185 6.1088210747119 5.83224570338506 3.75264978833542 4.62518282089892 4.32894217317334 5.94859127680257 4.99434753043914 4.01240373405117 4.90380271709032 4.30012653724948 5.61162438717273 4.81180654905926 3.17356662868593 3.87511013726533 4.91467353217307 3.47355552046872 3.68464331108315 4.38772929930013 5.92025325909284 5.18194026624231 5.66773724582674 4.27276410264033 2.59979625578436 2.59979625578436 3.4935273524097 4.18366535965853 3.13480110438984 3.83796871461078 3.79291258400329 4.54270447369722 3.77497974381894 3.32357789646735 3.67127404849583 2.59979625578436 2.59979625578436 3.85978030151669 3.51666604241297 2.59979625578436 3.43641674032279 3.34567679932435 3.80697767267781 2.59979625578436 3.2892755442546 2.59979625578436 3.79430694705734 4.28807276505779 3.64106149683456 3.27020841900006 3.21057785747254 4.04362598355541 5.60836763187074 3.36089001473455 3.17618018401525 2.59979625578436 4.31763172336849 6.15573923918946 3.53945940346149 3.77178160445201 2.59979625578436 3.24569782192461 4.28820148017207 3.60063610421536 2.59979625578436 3.24931906988771 4.58590161274249 5.48319872908747 2.59979625578436 3.41312046559163 2.59979625578436 3.67569983636409 4.72892716294571 4.0962268472372 3.4385730909892 3.20150989367274 4.22398518139415 5.67513349094238 4.32185540824269 6.28297791613009 3.51786239715108 3.62556512346228 5.3152862950004 2.59979625578436 2.59979625578436 3.35678698172305 3.44610527326197 5.68039896796575 2.59979625578436 3.76598655880324 2.59979625578436 3.40503430776885 5.28603486467494 3.29842715226595 3.06942971940629 3.1933542419055 3.52058092152185 3.71999682860615 3.10020146374746 3.55707684656612 3.63688284357859 3.73379632513718 6.1568728572328 2.59979625578436 2.59979625578436 4.09787479416886 4.19566382899606 5.5642215538946 2.59979625578436 2.59979625578436 2.59979625578436 3.20913638165412 4.60363985247665 3.490403922 3.91102118239626 2.59979625578436 3.16047819545527 5.48925252525323 2.59979625578436 3.54237083727351 3.29703488223369 2.59979625578436 3.71094392319847 4.46469362282971 3.39847187901467 2.59979625578436 3.09522200693535 3.36612465035371 4.5859436448025 3.17468152259091 2.59979625578436 3.44525548215947 5.23232119257497 5.56914807369694 3.62289993070695 3.53625833947526 3.12273955512324 3.88545825039556 2.59979625578436 4.6449017004821 2.59979625578436 3.37486818389207 4.4569336025263 3.79195208128223 2.96925739016971 2.59979625578436 2.59979625578436 3.27667244084487 4.39617993931855 2.59979625578436 2.59979625578436 5.08132161596857 2.59979625578436 5.13925023864556 3.32860106906141 2.59979625578436 3.53155994928146 2.59979625578436 6.15428825652628 3.63068502978547 3.04794204847268 2.59979625578436 2.59979625578436 4.89516514365791 2.59979625578436 3.34726718077738 4.63262085980325 4.77709451585057 5.69531337238734 2.59979625578436 3.08352688683135 3.37256917773833 3.75272400586493 6.01765633146829 6.61052804954647 3.19993551182426 2.59979625578436 3.11298070489525 5.63542022305846 2.59979625578436 2.59979625578436 2.59979625578436 3.40508134271753 4.48938754651966 3.15604534493096 2.59979625578436 3.89727676803837 3.46018629838077 4.45198754182281 2.59979625578436 3.19302232415317 2.59979625578436 3.81475446445788 4.04122565012221 4.23299323003454 2.59979625578436 2.59979625578436 2.59979625578436 5.95922603735017 2.59979625578436 2.59979625578436 3.13589593959261 3.3283933415263 5.58446669978779 3.61630722349436 2.59979625578436 3.19755199553219 4.36249108356059 5.93699004385849 3.02358893173204 2.59979625578436 3.0680091370017 4.21181239857201 3.47284080734992 3.61142910901563 3.07210468251341 3.57903779108596 2.59979625578436 3.13091120944092 3.31394992493702 3.10712921319811 2.59979625578436 2.59979625578436 3.22831015235155 2.59979625578436 2.59979625578436 3.538429025029 3.1782393393218 3.23299208811065 3.65031655402159 2.59979625578436 2.59979625578436 2.59979625578436 2.59979625578436 4.30342550007095 5.67301049913091 2.59979625578436 3.1553627006671 4.66142514605318 4.35893719950545 2.59979625578436 3.14554511358825 3.44647907091879 3.08735284545691 4.74069382252274 5.24792975615174 3.44342650184341 4.0174031331555 2.59979625578436 7.37789622119024 4.46935682356672 2.59979625578436 2.59979625578436 2.59979625578436 4.33187356670808 3.7947550039366 2.59979625578436 4.00782792271081 2.59979625578436 4.52692484187718 3.52325764568153 3.35802627900853 2.59979625578436 3.36898212416835 5.50686248939339 3.22666753937026 2.59979625578436 3.09055428047105 2.59979625578436 4.48725059888347 3.77143903312147 3.15282698057601 4.03252185310994 3.09661102337773 4.20963365354964 3.30442840010922 2.59979625578436 2.59979625578436 3.16296043660998 4.00593321037532 3.36940304494811 3.75492677152724 2.59979625578436 2.59979625578436 4.71664350130044 2.59979625578436 2.59979625578436 3.22721475254557 4.32666897232479 5.03743461101033 3.52822474440109 3.04131369721671 3.17879938663296 3.73505933926542 3.31680275846176 4.29464440405173 2.59979625578436 2.59979625578436 3.48356159872131 3.85090771353058 4.17034776201072 2.59979625578436 2.59979625578436 4.09163056326308 4.18193502080837 2.59979625578436 2.59979625578436 3.21960951687133 3.35112322452084 4.05953771261038 3.0753039300318 2.59979625578436 2.59979625578436 2.59979625578436 3.11225860773288 3.06791717975771 3.63459143030087 2.59979625578436 2.59979625578436 2.59979625578436 4.66811710595173 3.34167827884767 2.59979625578436 2.59979625578436 3.8918414592231 3.52338752856881 3.36586943173339 2.59979625578436 2.59979625578436 2.59979625578436 3.08382354620843 2.59979625578436 2.59979625578436 2.59979625578436 2.59979625578436 4.29670125020053 2.59979625578436 2.59979625578436 2.59979625578436 2.59979625578436 3.34310554963969 2.59979625578436 2.59979625578436 2.59979625578436 2.59979625578436 4.18775749464987 2.59979625578436 2.59979625578436 2.59979625578436 3.34624818242998 3.34656235891387 2.59979625578436 2.59979625578436 2.59979625578436 3.53794707022842 3.11624245650931 2.59979625578436 2.59979625578436 2.59979625578436 3.36272800854502 3.59950334611107 2.59979625578436 2.59979625578436 2.59979625578436 2.59979625578436 3.25361919067026 2.59979625578436 2.59979625578436 3.40464306295055 2.59979625578436 7.57906523289941 3.46856026701611 2.59979625578436 2.59979625578436 2.59979625578436 2.59979625578436 4.24245866013066 2.59979625578436 2.59979625578436 2.59979625578436 2.59979625578436 4.04455789294339 2.59979625578436 4.28711904250441 3.17666752597553 2.59979625578436 3.6661895749198 3.170552578228 2.59979625578436 3.803218555989 3.05120239547897 3.13258002656255 3.12734860701425 2.59979625578436 2.59979625578436 3.3002224879288 2.59979625578436 2.59979625578436 2.59979625578436 2.59979625578436 3.34233340375088 2.59979625578436 2.59979625578436 3.18142001825098 2.59979625578436 2.59979625578436 2.59979625578436 3.62019525175736 2.59979625578436 3.3444210447866 3.0324307448167 3.87848598947554 2.59979625578436 2.59979625578436 2.59979625578436 2.59979625578436 3.26993010504482 3.13093185640013 2.59979625578436 3.18764437601324 3.24163335600191 3.51824355747109 3.4515794909386 2.59979625578436 2.59979625578436 2.59979625578436 3.18171305316302 2.59979625578436 2.59979625578436 2.59979625578436 2.59979625578436 3.4369702240479 2.59979625578436 2.59979625578436 3.23817512837546 2.59979625578436 3.61482800661992 4.79587404593374 2.59979625578436 2.59979625578436 4.06308466702469 5.14719561311967 2.59979625578436 2.59979625578436 2.59979625578436 3.11489981915957 3.23023422384682 3.64140864338203 2.59979625578436 3.13790827944038 3.08978059537946 3.69911873260326 2.59979625578436 2.59979625578436 2.59979625578436 2.59979625578436 4.0094105840565 5.08694286768947 2.59979625578436 3.51820813889633 3.82023768338981 4.63101652914655 3.1198917268211 2.59979625578436 2.59979625578436 3.51759668946461 4.20487855906137 2.59979625578436 3.07369795760033 2.59979625578436 3.91632379626202 2.59979625578436 2.59979625578436 3.09559387004943 2.59979625578436 4.01444488429516 4.60847679098817 3.91655510433263 3.80587184726714 2.59979625578436 3.95073548673661 2.59979625578436 5.83249367834222 3.91808341771681 2.59979625578436 2.59979625578436 3.55792757479529 2.59979625578436 2.59979625578436 2.59979625578436 2.59979625578436 4.01419061054609 2.59979625578436 2.59979625578436 2.59979625578436 2.59979625578436 3.33821626897538 3.90291938238005 2.59979625578436 2.59979625578436 2.59979625578436 3.34529463786093 3.08078529881836 2.59979625578436 2.59979625578436
Manes.01G168700.v6.1 4.51513624047877 4.12294770149171 4.90427852219411 5.27856658492354 3.59768416077194 6.06812855885213 4.48792757286099 4.71814051372388 5.63911275642174 4.27504278837248 4.82126195237205 4.42634021840582 4.97803241015471 5.19733262938069 5.07060995576872 6.21245946164319 4.69844709182238 5.68606726210345 4.83187038555503 4.37243313713793 6.46624650641883 6.67749588561927 4.9501302271095 5.63918074058173 4.38129522166981 5.10186671006604 4.56488537596343 4.82693062096449 4.23901665491107 3.64219309454911 5.11950030161053 6.01561838856796 5.70755600064679 5.94955929673905 4.1688283887468 6.44565007031172 4.94075528579631 4.43256995137818 4.05492540605776 5.06390353831855 6.78095317330274 5.6932512657992 5.46309734626154 5.41307722698891 3.6225462550542 5.54115515522905 5.02456220397764 5.3679800097386 4.53181414395082 4.65614277976056 6.16368607035507 5.78386841688612 5.25413820762222 5.69925040473045 4.36570977807883 6.96880777292102 5.28919651975227 5.67690948248418 5.7487576687675 4.07298423659243 4.02226528212128 4.29168250082403 3.9864812556369 5.50880681331723 3.55012442582142 4.37609183180286 4.45132881578392 5.54060136544988 5.66047384755319 4.23284934402789 5.91674980632326 5.10063142925215 3.13708551334606 5.36305375509599 7.74487715286713 6.88887876710524 5.80415135432516 5.58877973558261 5.41283777264891 3.71815578759165 6.57974361571999 5.26239038397904 4.24640293491679 5.41933179423352 3.30853211464194 3.66741940896117 3.49798972571452 4.00628018931024 5.12042011730647 4.3804254860873 5.36681001978763 5.16668676122576 5.42355244046568 5.0935671432934 2.59979625578436 5.211191835917 4.62936310061898 5.25447426805253 4.56259905847898 5.07034079522116 4.12470558534036 5.81768080004324 5.27234112923043 5.02245443786946 2.59979625578436 4.85879935017883 5.20482121454672 5.65148803211315 4.84129542373961 4.12168912135171 4.41787171076592 5.30122058109315 5.90041966744993 4.19729973343173 2.59979625578436 3.91825195276001 6.43388407896529 4.74419507525848 5.26791930824129 4.35230567133016 4.93272765836783 6.552899798946 4.8256645545489 3.79545278377254 5.47130396569121 4.77653783786101 6.24530682560518 5.75469607911714 4.73248058554761 6.01828357594148 4.21305026724647 6.173206255577 4.37675944690517 5.18839104616279 6.33952328706578 4.74112287551338 6.92313565151779 5.85710769729485 5.83751791530506 6.09158595335725 6.7590743336808 7.14573651429603 5.53738069193807 5.74435573999776 4.44149024994265 3.57533447128517 6.14147168562553 6.33253807766231 5.84558039038136 6.46902882030237 4.4217710184802 5.63943503367087 5.16150384576138 5.99745169350226 6.32049299285965 6.16751909927267 4.89218574813085 5.43087672656366 4.44041242217044 4.7592158998697 4.47161875903059 5.85066606344686 5.87670925324999 4.17679452061502 4.74920434809652 4.78324916144624 6.34158610427499 5.71455891968715 2.59979625578436 4.6579735981826 4.89299981463158 5.96335350751003 4.931272748135 5.80084379602028 4.86058809687467 4.87149312755328 5.89300690633863 5.50805568965526 5.6232757727839 2.59979625578436 3.50239511963957 5.46186639004725 5.86993199688675 5.13854131268851 5.18273395011968 4.86426341344168 5.7380653935251 5.24253093634108 5.10150832677703 5.37769975184632 3.29524616250881 5.43546481703586 7.41664136893417 5.31652858819615 5.71071187430687 5.86845570127908 4.58756415764111 6.9819625214774 5.94545788159667 5.27663913426041 5.43932782050758 4.71896241227672 6.54421110330607 5.68558127039161 5.11290992312861 4.9573432374501 5.17234504857913 7.78900940535495 6.09495954429807 6.05273997597499 5.35417297900175 5.04211938527413 7.70006656588156 6.49843194935811 6.01859046936911 6.50040645637371 5.78329714828497 6.65618382541653 5.36110768781031 5.45142031479914 5.5910872284204 3.91115969666603 7.03589539001527 5.96367854057457 6.18226779925619 5.29507465252407 5.3297934882194 7.89310113058381 4.72669514704258 5.31332278704666 4.98763695286133 6.21425115775761 6.87613299886974 5.58204805622881 6.29517461086777 5.2929278101569 4.28452221196526 6.55237544838792 5.78196701010259 5.94247969631249 5.86119508377407 4.69419455852561 6.56792691631911 5.38415578907736 6.08133577923225 5.98559328475952 5.09580568923135 6.57881214155324 5.74703394754072 5.43368548990761 4.74752081330114 4.9570399078671 5.68989412159321 4.59789332523746 5.99616909929945 6.25064986204019 2.59979625578436 6.72311232457224 5.26212542217945 6.1174073027406 6.61261898165367 5.07710880883194 5.82174595464113 5.37796907417642 5.69707300365928 5.63485601374741 4.74100263677025 6.41838256238456 4.8779459989121 5.66034205289947 4.98149696042383 4.34903028251845 6.35945647748269 5.79912498750144 5.68522435132973 5.37400225362114 4.0519827123917 6.23259248789457 7.13177747957997 5.54732246786068 6.59769492061623 5.57324658493219 4.99334022522498 7.65354664016388 6.17934608460034 6.07373843828064 6.29740413008837 5.23851736719162 7.3553746612445 5.39975901715797 5.48527965947814 5.48712508041551 4.73716960171199 7.38398929588617 5.62897219421001 6.63608569597045 5.80050009712347 5.47438734464584 6.93534253058604 5.7539031963815 5.97641830397651 5.38349607642588 4.3950281861884 7.34863114239585 4.74248915892723 5.67295952548335 5.62541411691944 5.2334860226903 5.72486561037936 5.5098361078212 5.77276839730897 5.23993984595789 4.79175320515382 7.60522657853747 5.7399391756554 5.90309700220489 6.00406688022063 5.22525420620489 7.43557352143315 5.74473761638727 6.17400707310932 6.04986880071015 5.12128313424428 7.2936989444492 6.28593006059299 6.03295095546486 5.72166619432433 5.39786645854534 6.3244068431588 5.50570492719113 6.0449887391808 5.59840957929868 6.28297791613009 6.77519331170173 5.65489371280283 6.32496666270182 4.61419133982633 4.27862832628561 6.67621503306618 6.22105179064659 5.90823302931232 6.24496041229669 4.73518526244146 7.29221630329877 5.49911609993282 6.68791383192319 4.96539091588027 4.75289195431297 7.86162781874598 5.92337035250542 5.56087596144727 5.14548341544168 5.31495902161059 8.23281957502936 5.723055103643 6.64358123143902 5.4750442495195 5.51242928773421 7.08748302348126 5.9465572647318 6.2988749322443 6.31054576326741 5.75658477882411 7.47665566974197 6.13589693652345 6.3736791863908 5.72131830299486 4.830348930702 7.11450283449731 4.61669516804453 5.18839134985627 5.41956024529433 4.84386121236915 4.73466146465086 6.77693577542584 6.59187536014983 5.41740503063142 5.61034727519444 4.94156603047843 6.66219304614602 5.58890709440825 5.06153055257704 6.12165225217859 4.45993186670992 6.79500450895424 5.98075518193236 5.69464050286063 5.8270918957377 5.17945114015925 6.73874833962922 5.87346812320854 2.59979625578436 6.43087024252354 2.59979625578436 7.33575075891702 5.51904414819448 6.40778371087975 5.40727774318778 4.01912114766632 7.47182098317379 6.83809113580827 6.69233301081002 6.03770029039887 5.05089951276646 6.53195963933896 5.81321901055273 6.43436467513767 5.42191050095267 4.94476348973417 6.78649063452506 5.7216051201956 5.82473807405437 5.67130351704935 5.63552709367734 6.81050731810267 5.86140035256444 5.59618436429266 5.40618910290072 5.42232739088544 7.32162837086843 6.83274244800532 6.16996758799088 4.89719802750272 5.13570051480742 7.47228847857353 6.78886611855827 6.49077481361541 6.55525527548031 6.46484390011866 7.71581469804997 5.62533489072423 6.57684996335756 5.89097384096427 4.59309705029974 7.73839268926006 5.49924812075457 6.82302154173662 6.23849069529914 4.66092478254737 6.49755348119631 5.24033010797451 4.90531968182077 5.07094531590027 4.59176147033753 7.98097314852007 6.51187076373247 5.87814637572442 5.82803460892931 6.82414450158028 7.36561226970289 5.89168361698946 6.42754373506838 4.61635401442569 4.86712053542696 6.11209781049044 5.27851622508249 6.36610359253522 5.17781133737243 4.4748882665308 7.10306599430726 5.09038988596648 5.09156697196933 4.95222437811211 4.39118809032421 7.65789531568465 5.52136972590982 6.70147035633197 5.23020173262537 5.08688611352148 5.6030893067423 5.96296586175538 5.42088932038659 5.22571504011932 6.158744304119 4.79930633246397 6.50216297863037 5.17951434967945 4.43805265115603 5.91112343178657 5.1661882040696 6.56525908088416 5.24228475360088 4.73887652251078 5.14208962491094 4.02882716441506 7.12310161352415 2.59979625578436 5.60602227565614 5.9693837990799 5.20669217163612 6.35321683258784 6.13211901452661 5.4272037164409 5.98927316521678 6.29227759674988 6.36772134403767 5.84842329784283 5.40395826580244 5.66406279888653 4.91152568026685 6.86304452970914 6.33703045521818 6.6105382680458 6.37962277196295 5.31661848232203 6.06651702306347 5.28815523906488 5.68717480768477 6.00851080232114 4.16865479216571 6.59790042514609 5.9085903952716 5.65916230868481 5.39531406601354 4.60405323214141 7.36038239222441 5.54298704380552 6.21424398875776 5.97025988498865 4.79831920791738 6.77514165856521 5.35151283492648 5.87529831356655 5.45994391223585 4.64886297003467 6.52890882156027 5.19094873649133 5.58989831619294 5.76083158102263 5.12885994968955 6.54029431029479 5.79258767594041 5.90594738323827 6.14522870773533 5.39184916901281 6.80853122760535 5.27295201221453 5.07365174917435 5.78043008122039 4.24147142930584 5.97236643149392 5.59093045700631 5.00014180101443 5.82049057338799 5.68549713571135 6.90305257230906 5.57613104564656 5.87970691848744 5.96397207026625 4.36507479805421 7.02889591180095 6.10213491218362 5.27305122595674 5.47333540954648 3.2328387430116 5.32995144389866 5.91277034955838 5.53535400035612 6.15773556322873 4.54388528810735 6.64936268738907 5.64577375158939 5.25464658320583 5.89119026747545 4.4586766100394 4.8107957487304 6.51860925301238 5.57537680384291 5.62548443409199 5.37915777177629 4.06945102054039 5.00628746809949 5.43846308275631 4.79479374779162 4.2649228849859 4.93220974711209 5.34174450484864 4.23515348862007 3.13903998395891 5.58814359635482 4.25794387672197 6.32889710272769 5.62516782638122 4.31631246402766 5.42677489144597 4.50127125101015 4.07222534843677 4.09242803393205 4.9499173209301 4.83431595987317 4.5499871313522 5.47437079028925 5.48222408908114 5.62101633629297 4.81434073840013 4.97818654145603 4.89955588548687 5.83300332001144 5.07729699991398 5.16602652340564 6.39489915799254 6.38659606043939 5.30013490344584 5.80096036402189 4.46890143840814 3.56365075137554 5.81198415206215 5.84561125512305 5.17929320739699 5.35284505527207 4.28442039026697 6.1935116321396 5.60510112668568 4.72728449233813 5.23311526144555 4.44314789581422 6.6160266066148 2.59979625578436 4.61819921176899 5.9255135905303 4.73296056968043 5.1811218249552 5.05915629965552 5.98321986967509 5.85627668423283 4.87104511840405 3.79716551795672 5.21631662540804 3.59736818850564 5.12126944497535 2.59979625578436 6.36300414876112 5.09459003015153 5.33253376060573 5.62517676694977 4.06331070046321 6.57397310205948 5.38166689487461 5.45147283072295 6.13994546922853 4.70572597830099 4.5727750085076 5.86819133810465 4.44673350390791 5.30840405325467 3.95318370538038 4.50820898906865 5.19267965016618 5.03839930349988 5.0310489611587 3.78005305080069 5.26750581092721 4.37417270388002 5.34949596019335 5.60892256377777 3.51194589800682 5.36430258657044 2.59979625578436 3.53608592051933 3.74192460119621 3.83743576936294 5.74596844480646 5.93201093132909 5.29269888411161 5.8123102936061 5.87283159352564 4.35135373117157 6.43424216735487 3.62972932026475 5.41887817436018 4.77621353380386 4.19566899204502 4.43642341953254 3.60270343651545 4.40522315359874 5.15981744791642 4.85572186956834 6.50769511212872 5.27475038416012 5.65486313442103 3.37964665561139 5.12969170707939 6.24235831607466 5.81465583321588 5.30500529060868 4.81885893987189 2.59979625578436 7.187696342968 2.59979625578436 6.25281565944146 5.50035941480492 5.58040772852732 6.26463604624815 6.24135701208387 5.44146599018984 5.66246344868806 5.28565500739323 5.99310930440651 4.29452509294461 3.48455101835497 5.41305062482472 5.90273200255868 7.01769554830744 5.40325152500925 5.98302023149109 5.54266812415693 5.93305775744307 7.18158547063598 6.59326247011251 6.0728428189555 6.03305841903115 4.48734180026031 5.90167214012082 4.8113019345957 5.58458055437475 5.28751665212038 4.99601345587389 6.1406743403719 6.42832877122564 6.08548500037393 5.66587953457304 4.97335040495453 6.19660129775184 6.12945853428601 4.43703992515769 4.41169629372577 6.34127604224988 6.06918083932266 5.00055228320798 5.91017712007088 3.37724948770933 4.64504393756029 6.31112126547859 5.03207035963309 6.43789717432484 4.98399775491382 3.72442824282283 6.54562990287093 4.47014841676651 5.8911034598628 5.69425912617259 4.50205227313125 6.74819201229624 5.22070724389515 5.84640987008508 3.28072078774946 3.95677709554983 5.57964145953449 5.28578032092221 4.55752987660509 3.90291938238005 3.83478323732567 6.23118520696617 6.06837619025378 5.47238089447499 5.81652113980098 3.80791182092175 4.6202321934558
Manes.01G168800.v6.1 3.14683983215409 2.59979625578436 2.59979625578436 3.33882252641644 2.59979625578436 3.38078536465957 3.15816018115106 3.48212528741791 3.49376837325421 2.59979625578436 2.59979625578436 3.04561120384308 3.48816860543824 2.59979625578436 3.18275097244238 3.38469515100924 4.14342022304151 2.59979625578436 3.27626599380655 2.59979625578436 2.59979625578436 2.59979625578436 3.13138655775315 2.59979625578436 2.59979625578436 3.29982034827609 3.56341288661491 2.59979625578436 2.59979625578436 3.12942703094249 3.56031851016587 3.49600148751274 3.72650963248395 3.43608939074294 2.59979625578436 3.16878379002956 3.83362333230266 3.21447733758373 2.59979625578436 3.80531622868573 2.59979625578436 3.48818612228433 3.42762445997438 2.59979625578436 3.19842031549437 3.20086796870012 3.52617709414591 3.55116117433422 3.13370949737372 3.26766221655289 3.47693513194931 3.06715486812035 3.75398817394522 3.39135008704484 2.59979625578436 3.55678748547211 3.1130976494983 3.72763771818756 3.50929109955559 2.59979625578436 2.59979625578436 2.59979625578436 2.59979625578436 2.59979625578436 2.59979625578436 2.59979625578436 2.59979625578436 2.59979625578436 3.12093291120984 2.59979625578436 2.59979625578436 3.79836026134918 3.35537191096595 4.68113159220027 2.59979625578436 3.56363431401342 3.49723216096386 3.61315024367804 2.59979625578436 2.59979625578436 3.62413774721054 3.23212901003371 3.17512532819144 3.72039019291801 2.59979625578436 3.22543616017794 3.38070984509346 3.06043028247974 3.01907165093939 2.59979625578436 3.5115007869912 4.25245067259081 3.82384178068171 3.30794006058808 2.59979625578436 3.57536345356011 3.00717831127145 3.82920951805923 3.85652012136787 3.35353493771494 3.27454701011887 3.10849398345359 3.47304370785199 3.6506059273711 2.59979625578436 2.59979625578436 3.25897070105676 3.50401259452966 3.18709662403514 3.50485837076424 2.59979625578436 3.16467000805317 3.23406369003861 2.59979625578436 2.59979625578436 2.59979625578436 3.64486528963022 2.59979625578436 3.40831739229295 2.59979625578436 3.93861722671367 3.13872541349518 3.45460970656978 2.59979625578436 2.59979625578436 3.25674191122001 2.59979625578436 3.80456736897007 2.59979625578436 2.59979625578436 2.59979625578436 2.59979625578436 3.19371833097314 3.0891275296357 2.59979625578436 2.59979625578436 2.59979625578436 3.84265597146158 3.83572699616489 3.16073271291655 3.65453234745754 3.66435093342441 3.39336865034197 3.55806038569829 2.59979625578436 2.59979625578436 3.16768203400873 2.59979625578436 4.22541511100685 2.59979625578436 3.5958917857355 3.41194443992594 3.69025959574211 4.0475528573883 3.18288021682041 3.73218818552341 2.59979625578436 3.02884003678921 3.53781329340431 2.59979625578436 2.59979625578436 3.35770011063099 3.51663380570461 3.74124744451025 2.59979625578436 2.59979625578436 4.40884519426515 3.53722900253047 2.59979625578436 3.11037841164054 2.59979625578436 3.51860111759208 3.34034589785326 3.51640820234231 3.47017978033751 3.79991564065168 3.16417745732558 3.72599209432602 3.08843871467039 2.59979625578436 3.00869623363141 3.36064708397914 3.33758649024277 3.62449439830634 3.52371301138035 3.76194308366252 3.16817936116962 3.37236691198058 3.36040777907706 3.03334130892695 3.29524616250881 3.037160815614 2.59979625578436 3.66208438438553 4.57616353507376 3.40445174740808 2.59979625578436 3.52246435195984 3.32529133428012 3.31135537628347 2.59979625578436 3.72825270745898 3.16689536194367 4.09050093143674 2.59979625578436 3.321338580523 3.41151332783018 3.22829425332205 3.41353882279526 4.08915768538802 3.19875009976656 3.48425876672712 2.59979625578436 3.27611731718091 3.48736179688901 3.30507518886183 2.59979625578436 3.3545076278657 2.59979625578436 3.20006221402401 2.59979625578436 3.07737644082094 3.38420121746441 3.38008103418363 3.63837469934118 3.39145816204378 2.59979625578436 4.06306326958159 2.59979625578436 3.36755256724442 3.20780008800332 3.63045880079437 3.74610372025746 2.59979625578436 3.66084073289557 2.59979625578436 2.59979625578436 2.59979625578436 3.76171483623071 4.00773958451904 3.85784711651453 3.42232468042162 3.9649881923046 3.26876126171489 3.56341988191345 3.64798288640125 3.72219487660684 3.45753213759342 2.59979625578436 3.51206141573981 3.51862563651096 2.59979625578436 3.40975513062506 3.27713638788058 3.81587816960133 3.61792181462924 2.59979625578436 3.42553268245098 3.36707522615221 3.730857914079 3.23544690453558 3.15498124947046 3.61779196529466 3.23387456029662 3.74793661383915 3.32481310418497 3.25686325425202 3.85161638597065 3.87511013726533 4.04813556321068 3.47355552046872 3.09404548459673 3.14632375028407 3.33483351561316 3.25999495487418 3.26566677573064 3.38102029954925 2.59979625578436 2.59979625578436 3.23672803855937 3.69555314932731 4.05873848980285 3.57019064334041 4.11392091160315 4.32999551397278 3.53813333396401 2.59979625578436 3.08773589500831 4.1905925742711 3.53456210212037 3.41150002700353 3.06398032907695 3.39183450236513 3.61762036583983 3.50842549389157 3.35223927418133 2.59979625578436 3.08962850859985 3.87727191442339 3.88433315935748 4.12540217310337 3.5062742012031 3.27020841900006 3.64275896432737 3.16495280147876 4.15035954084348 2.59979625578436 3.17618018401525 3.22373713132186 3.36724785466784 4.51512782457162 2.59979625578436 3.02411260142883 4.11375323641147 3.24569782192461 3.61039820947627 3.4222802704751 3.63892444229326 3.24931906988771 2.59979625578436 3.89502161092046 2.59979625578436 3.17865863106762 3.613567268597 2.59979625578436 3.63957982449181 3.77853098325696 3.4385730909892 4.39776753825465 3.56947755124733 3.69894092230814 4.45459824340433 2.59979625578436 3.71526741289055 4.25956035074571 3.14223713453464 2.59979625578436 3.15767287045227 3.6587341302309 3.68252091038086 3.52860207380879 2.59979625578436 3.51261602950284 3.84804290290565 3.72470077920189 4.07976581432053 2.59979625578436 3.40627957054017 4.00747722530152 3.71852051554227 4.14863673316554 3.10020146374746 3.3860634446461 4.03795126405488 3.17763575246582 4.52561882532054 4.48741398034958 3.24897275233119 3.6817973704571 4.60209326505873 3.96357768773387 2.59979625578436 3.82079001873872 3.77295398980866 3.03225364507438 3.84398773505093 4.09865934538282 3.47458296180241 3.5547880162334 2.59979625578436 3.86386906578086 3.33690766491106 2.59979625578436 3.29703488223369 3.66154325580684 3.71094392319847 3.96115202133466 3.39847187901467 3.70658880821109 3.78564216104851 3.14481839600152 3.74529265082522 3.5829904785219 3.60767739904696 3.44525548215947 2.9813665940389 3.62430159717881 3.84065652934938 3.26768129077464 3.74522279935163 3.7795183689851 5.53260901940399 4.04701179786689 2.59979625578436 4.5283571934968 2.59979625578436 4.34543224028063 3.98124168831376 3.90352720459635 3.52286694781948 3.42512101143509 2.59979625578436 3.29247100215013 3.24419192203211 3.57093580047187 2.59979625578436 4.45652263804152 2.59979625578436 3.11933717459368 2.59979625578436 2.59979625578436 3.7322206911301 2.59979625578436 3.75882958048046 3.25899884065111 2.59979625578436 3.7885756141648 2.59979625578436 3.13125931646859 4.26496661200365 4.09634131682264 3.77536998505502 2.59979625578436 3.66234613278062 4.09593487899518 4.03708419267244 3.20605869871251 2.59979625578436 2.59979625578436 3.61037900404286 4.57014067522417 3.90464873977202 3.81823602020398 3.56558731861277 3.58226589904918 3.17286485156 3.67439298428735 3.55185685715032 2.59979625578436 3.89727676803837 3.30569620533089 2.59979625578436 3.78709556924625 3.43303792983199 4.11623860520924 2.59979625578436 3.89899984455183 2.59979625578436 5.82249562628382 3.26967113465158 3.63820398386121 2.59979625578436 3.22556948593357 2.59979625578436 3.13589593959261 2.59979625578436 3.75105557019103 3.3258524402005 3.07142817417063 4.01683575337199 3.65809315207231 3.49795787344468 3.53440729344241 2.59979625578436 3.80836454099661 3.43661259381833 4.07060484097967 3.91918525734912 3.26482453652333 3.57903779108596 3.19855137885276 2.59979625578436 3.51574563284057 2.59979625578436 3.15134302408755 2.59979625578436 3.58234218278946 2.59979625578436 3.58962165796024 3.538429025029 3.41253877880521 3.76222763590683 3.13368629208698 3.15150067151979 2.59979625578436 3.73972313281026 2.59979625578436 3.48788424575146 3.52086051291967 2.59979625578436 3.1553627006671 3.79323834796597 3.49264171784941 3.51372612606172 3.36713490980945 3.78116077740132 3.43651712881194 3.53954419752657 4.52283004554001 3.44342650184341 2.59979625578436 3.17435855558807 2.59979625578436 3.79223580108878 2.59979625578436 3.1505585915272 3.20229976147952 2.59979625578436 3.30262648282872 2.59979625578436 3.48281875462644 3.12404357264528 3.6155055741188 3.52325764568153 3.13899408145671 4.35700291707143 3.36898212416835 3.44382243362458 2.59979625578436 3.94615840815916 3.29056662479942 2.59979625578436 3.94760692987975 3.1975645660093 3.37725547101701 2.59979625578436 2.59979625578436 3.0356971867682 3.30442840010922 3.61372050619766 2.59979625578436 2.59979625578436 3.4325387178651 3.36940304494811 3.60655312067859 3.83474105676612 4.03070467399221 4.22065771998121 2.59979625578436 2.59979625578436 3.48037588270895 3.7083712745103 3.33697494199146 3.66601713775343 3.57239373537881 3.17879938663296 3.11791344840348 3.60387661756193 3.74402143797072 2.59979625578436 2.59979625578436 3.72956585140675 3.85090771353058 3.87366414569622 2.59979625578436 2.59979625578436 2.59979625578436 3.39613763158741 2.59979625578436 2.59979625578436 3.4698560644291 3.35112322452084 3.36306961426909 3.0753039300318 2.59979625578436 3.95462445975761 3.44336746541449 3.47843854242518 3.62916982662284 3.20566299976803 3.35805347339294 3.1839706467237 2.59979625578436 3.69810982247138 3.34167827884767 2.59979625578436 3.14894040553398 2.59979625578436 3.13903998395891 4.24275299171973 3.64876012622529 2.59979625578436 3.10783858502086 2.59979625578436 2.59979625578436 2.59979625578436 3.28089785406808 3.18542993688362 3.04710913781508 2.59979625578436 2.59979625578436 3.95095185850016 3.9829196369176 3.12826845074903 3.27005780046848 3.44951294888695 2.59979625578436 2.59979625578436 4.11313282674055 2.59979625578436 3.37424946298459 3.45273288614406 3.13052693773863 3.99120443646554 2.59979625578436 2.59979625578436 2.59979625578436 3.90506566321177 3.11624245650931 3.83756148430802 2.59979625578436 3.6888404671252 3.666870675528 3.85027535941523 3.22347444536885 2.59979625578436 3.46429402943855 2.59979625578436 3.0640794104873 2.59979625578436 3.11863948399305 3.17254904508025 3.87343327725243 4.53484710182002 3.81116212660665 3.66375643784274 2.59979625578436 2.59979625578436 2.59979625578436 2.59979625578436 2.59979625578436 3.39912989984874 3.72155046908345 2.59979625578436 2.59979625578436 3.136598296543 4.87964051764886 3.17666752597553 2.59979625578436 3.36223058634014 3.40187214262271 3.4568536655671 3.649182354296 3.37547122358886 2.59979625578436 2.59979625578436 3.10979399629646 3.85359159153006 3.45357611062151 2.59979625578436 2.59979625578436 4.00451750091327 2.59979625578436 2.59979625578436 2.59979625578436 2.59979625578436 3.41695097319566 2.59979625578436 3.14662082988331 2.59979625578436 2.59979625578436 4.10196273544295 2.59979625578436 2.59979625578436 3.93685923422374 3.55209065070327 2.59979625578436 3.47295221299192 4.02838372931525 3.5393592086075 3.50979356917955 3.06332944846279 2.59979625578436 3.05549889512908 3.06479868293381 2.59979625578436 3.08638207118581 3.48927214962142 3.05627301234867 3.86855701407901 3.69002083499493 2.59979625578436 3.07631577613061 4.0839966876018 4.11716164630421 3.78810574708488 2.59979625578436 3.23817512837546 2.59979625578436 3.43409199137852 2.59979625578436 3.80092819596319 3.88257670646385 2.59979625578436 4.07961686378241 3.32630363502723 3.17004009026973 2.59979625578436 2.59979625578436 3.48455101835497 2.59979625578436 3.50713024684174 4.06664160506343 3.44060850168788 4.12091577147439 2.59979625578436 3.79786838197514 3.6723757901802 3.79767607714606 4.64739872836599 3.81847259237865 2.59979625578436 3.51820813889633 3.66422052447981 3.40296774934954 2.59979625578436 2.59979625578436 2.59979625578436 3.65393620300245 3.38629528969851 2.59979625578436 3.07369795760033 2.59979625578436 3.20476569301684 2.59979625578436 3.54924495500164 2.59979625578436 3.70954315675184 3.1964791051938 3.12439282256448 2.59979625578436 3.80587184726714 3.51813431289006 3.35830155079992 2.59979625578436 3.4309770644687 2.59979625578436 3.65701265783937 2.59979625578436 3.43325699342525 3.63732703474947 2.59979625578436 3.97181638228956 4.0812256966388 3.51516365326081 3.28072078774946 3.22438648604129 2.59979625578436 3.35595282582116 3.63327636685775 2.59979625578436 2.59979625578436 3.34875050887515 3.92496321100403 2.59979625578436 3.54902121927956 3.4661660206238 3.12790887429037
Manes.01G168900.v6.1 3.14683983215409 3.70064765159346 4.59768808188433 3.63410803335427 3.2383473822611 3.69157784225115 3.38466486369882 3.61358694798937 3.23690244174881 2.59979625578436 3.05243133298284 2.59979625578436 3.11804907243019 2.59979625578436 3.41879698969261 3.6969227908129 3.77339051050079 2.59979625578436 4.06282315022221 2.59979625578436 3.46069714102254 2.59979625578436 4.6823440446241 2.59979625578436 2.59979625578436 3.96240462963678 3.56341288661491 2.59979625578436 2.59979625578436 4.20065406829824 3.56031851016587 3.49600148751274 3.96370742327693 3.61722718869772 3.36735576210244 3.16878379002956 3.56670918754148 3.46275402627941 3.54273597101275 3.80531622868573 3.67832315661216 3.37212247467824 3.60705809411702 3.76574463858324 3.19842031549437 4.39603948742538 3.52617709414591 4.11155110495989 3.51445194617031 2.59979625578436 3.11136424535262 3.06715486812035 4.03861825400975 3.706016707092 3.58452961246909 3.55678748547211 3.47984882381643 4.88700905854088 3.86635365411974 2.59979625578436 2.59979625578436 3.13655648183482 3.46883305524788 2.59979625578436 2.59979625578436 2.59979625578436 2.59979625578436 3.43153906783138 2.59979625578436 3.14104836382465 3.78755572466852 3.72475429453237 3.13708551334606 2.59979625578436 2.59979625578436 3.28754744734438 3.12344627707087 3.24847608250363 2.59979625578436 3.60487272425572 2.59979625578436 3.83640379821994 3.17512532819144 3.60689911294869 4.4871318693611 4.07872003427483 3.05429937403947 3.39107561198341 3.6096800583429 3.03309729085306 3.5115007869912 3.37075857297035 4.07870230769258 3.80347103851417 2.59979625578436 2.59979625578436 4.28413613319702 3.43281061860876 4.37075291732259 3.03824441707797 3.54572385788315 4.33664377602716 3.71636582594103 3.91277088731596 2.59979625578436 3.73453100833969 4.63268962077311 3.58722151614694 3.9381579419355 3.75626826634345 3.30153397352435 5.07130649586968 3.48984493175801 3.27950361820524 2.59979625578436 2.59979625578436 3.34666675568901 3.097772256188 3.96687064406317 3.74712202708874 3.93861722671367 3.52286036160814 3.58225755805724 3.79545278377254 3.21041768747788 4.1476088071998 3.86157560799769 3.21516294932886 2.59979625578436 3.37130380600997 3.8983952692516 3.42111300273466 3.61472060837542 4.21701356221684 2.59979625578436 3.77697688341336 2.59979625578436 3.65903663435232 4.0137008401783 3.38823800246194 3.13589789482968 3.73438314933657 3.6161129942103 4.68221721469663 3.31164659151673 3.44853243386928 3.39788747209717 3.6027521097885 4.76599338832577 2.59979625578436 3.5958917857355 4.0743073719741 3.29913367952584 4.0475528573883 2.59979625578436 3.26459823700284 4.5469866593442 2.59979625578436 3.97865365472679 3.11353869906184 3.40808966416724 3.74089425304051 3.87628243203352 4.17679452061502 3.5701883979893 3.62463629195849 3.45050421449097 3.53722900253047 2.59979625578436 3.60579276956614 3.86323668388114 4.29061524656548 3.12628544447371 4.57708880721616 3.31397370621681 3.25431612115486 3.83205261801493 3.82765027157642 3.85850709734438 2.59979625578436 3.50239511963957 3.7452094486246 3.20435226905395 3.38119400831599 3.01860929541114 3.64460247717229 3.71588791228863 3.23306554339514 4.15556250339624 3.34522728744805 3.29524616250881 4.69270897322705 3.85561168854164 3.22221931818771 3.53779768437622 3.90641286149166 4.02056897409836 3.35732401866502 4.35813568019582 3.87063900250767 2.59979625578436 3.61403047043039 3.83772004316436 4.14621795295066 3.61677307627576 3.11263355011005 3.6389835974797 4.29273045318865 3.82243420859654 5.21665930447614 3.44097522767948 3.73044051282305 2.59979625578436 3.08019605297528 3.48736179688901 3.41156478748641 3.9724306003549 4.35864043070575 4.80089919246676 3.62527782849285 3.96670361522535 3.64928652565358 3.15782640238907 3.92115063075171 4.10458958560356 3.93959578482285 2.59979625578436 4.88515165016035 2.59979625578436 4.24609293098796 3.34176463353204 3.888154466523 2.59979625578436 2.59979625578436 3.13920880252861 3.12874083925188 3.38697297193438 4.9514363774949 3.61254156417268 4.84249256347206 3.24358690281098 3.87599515681154 5.70985923723758 3.73905338952055 4.01484295308305 3.51236062960917 3.8473302820013 4.8895031614982 3.73996799412852 4.56867077013417 2.59979625578436 4.70610102600132 4.2493057786798 3.65682633054295 3.51772213641632 2.59979625578436 5.83224570338506 3.18760828080912 2.59979625578436 3.58532907336892 3.23544690453558 3.55007708352618 3.61779196529466 3.04994649852283 3.74793661383915 3.32481310418497 3.06640245947418 4.32208869929347 3.76993209506102 3.53813335035016 4.3242469620019 3.29543486065326 4.45223148168485 3.12232509438277 3.88847339074918 3.97251961287674 3.77500586887519 2.59979625578436 2.59979625578436 3.76883990120799 4.94193899020066 3.51628227195113 3.39696096412707 4.97412694157353 4.07111374791851 3.90531696907024 3.61318371689964 3.93799329061347 5.32540999903824 3.41276326438424 4.33277230110226 3.25348081783336 3.83026908218474 3.76747073748049 3.34567679932435 4.05882051330767 2.59979625578436 4.15569464645512 4.69610090170259 3.45614966072342 3.78632695195666 3.5062742012031 3.9074884632975 4.57380922416177 3.83366973273459 4.70725935774273 2.59979625578436 3.96907504514623 3.22373713132186 3.67305830484125 4.36694592534692 3.67878321099794 3.96110499299225 4.66070103049768 3.24569782192461 3.93534997357748 3.18526268121318 4.04068063587489 4.95093114453115 4.9105482813054 4.45549841052631 3.64358731401363 4.33594884919632 4.15890619339355 3.08982373625139 4.10626143757148 2.59979625578436 3.67304820873733 5.36416532655693 3.39636825993239 4.12067944249787 3.53689864302089 2.59979625578436 4.14236215438059 4.14732887725575 4.98998809320921 2.59979625578436 4.48646237601561 4.22470455400088 3.09304328024829 4.15940258692225 4.54807081784639 3.76598655880324 3.6291041059735 3.85008500517609 3.14307563156158 3.78786211089396 4.51269475846111 3.76349752466115 3.88161705284129 4.26094551150411 4.18658377178506 3.55707684656612 4.03795126405488 4.16692819130673 4.42842838552876 2.59979625578436 3.24897275233119 4.64045055842371 3.38144601411272 3.96357768773387 3.95592676154047 3.22380152582246 3.44044597459969 3.86144261009251 4.55954102158148 3.84078515354222 3.47458296180241 4.27897200285959 3.55926868756829 4.7713258985777 4.25504589024885 4.00869099062066 4.17196970676318 5.45654091363721 4.08524821707204 4.9440222937398 3.06480719808051 4.51241665733803 4.96154720375339 3.89848102328544 3.91183660033431 3.79308868158467 4.15029665081908 4.09741551169217 3.77701508256462 3.77504121623943 3.11932334026827 4.1715324172179 4.60294023994107 4.36631782428953 2.59979625578436 3.55603337558458 2.59979625578436 6.21635295456949 2.59979625578436 5.61230916193366 4.34397484618706 3.90352720459635 3.25797369082606 2.59979625578436 2.59979625578436 3.29247100215013 3.69848075669755 4.63861677249876 3.35977791636333 4.37183438362036 3.11784851617552 3.62292636951278 4.24077504340824 3.54002058805831 4.10374385842206 2.59979625578436 3.36995450427097 4.15255087913359 3.45372448926146 4.10858688074222 2.59979625578436 4.13041329485721 3.25894527343764 3.23341689300654 4.1845327993411 3.9459970941976 3.84647826998199 4.87160963349488 4.19197700048562 4.56091970798052 3.69410504494913 3.77590844923635 5.69177300500994 4.2887863737032 4.92460846940832 3.81823602020398 3.94231177857405 4.97293692702271 4.06252014287478 4.48938754651966 3.38172702084249 4.37885540131911 5.7381286683478 3.79979116337823 3.39871373980224 3.52947891353982 4.20538657720876 6.85796337238366 3.87657932119472 4.28048370887181 3.20412094079488 3.94233965432729 4.28978602362085 4.03971752953718 5.0322044351693 3.22556948593357 3.60331710313577 5.55162813835665 4.7741691373924 5.79210656707897 3.02191542271198 3.89571112591486 5.1879040250889 3.13776652946732 3.23993430627071 4.16860119492007 3.71267284781924 4.09208430036594 3.19560163765469 4.14348170227437 2.59979625578436 4.03955165416183 4.49746358015023 3.62276432158505 3.64502444241967 3.7474474502979 3.31367075302264 3.54399020599517 3.29190677361545 2.59979625578436 2.59979625578436 3.37237396509029 3.538429025029 3.86133721065845 3.76222763590683 3.76823708262145 3.37541245998031 3.09344190010374 4.17477670351442 6.3811581025713 4.20372537340419 3.25651977128008 3.92364767085971 4.34536660017647 3.79323834796597 3.84381676393557 3.13327665589051 3.90012358301766 4.13339209765861 3.08735284545691 4.74069382252274 3.57485221678413 2.59979625578436 3.32965303865418 2.59979625578436 3.33126977399767 2.59979625578436 3.12701290025836 3.68243911328029 2.59979625578436 3.59922678175207 2.59979625578436 3.32871826849192 3.48281875462644 3.12404357264528 3.48381109612499 2.59979625578436 3.35802627900853 4.73966065663101 3.48460042308814 4.87644107003898 3.47961913918967 3.16597009136717 3.44191213325748 3.77229110497218 3.88275664515466 3.62112234937258 4.18769220863913 2.59979625578436 2.59979625578436 2.59979625578436 2.59979625578436 3.19311762549978 4.53354132092935 3.82951374308233 3.76219152482937 3.14717678469408 3.99734253545325 4.29997707020537 3.94461003079951 4.6319147963197 2.59979625578436 4.03905554454009 4.29007427014793 3.98318642243038 4.03085070798866 3.36210465489817 3.57239373537881 5.42407135245569 3.48794078037073 3.90959158051501 3.27177532694313 3.65975892763449 3.83844866546774 3.92400081151839 4.3211608881522 2.59979625578436 2.59979625578436 3.48457547318 2.59979625578436 3.29158988951864 2.59979625578436 3.27322924455616 4.52521946497737 3.87406173053551 4.60368777428296 3.41619604011118 3.4492382492155 3.02196137564689 3.90745628026551 2.59979625578436 3.72291427801192 3.20566299976803 3.13901363613911 3.1839706467237 2.59979625578436 3.69810982247138 3.34167827884767 3.20691983770591 3.37185434725751 2.59979625578436 3.3580901148347 2.59979625578436 3.21419104749459 2.59979625578436 3.60093083117833 3.43056747566856 3.31295268164799 3.87596597040693 3.55447539391392 3.60091484347649 3.8322434301044 3.19337031441694 3.72261112057527 3.66098315638991 3.27099546505006 3.95540856618768 2.59979625578436 3.63334554052997 3.56947890294999 3.31429537738927 3.74953314786708 3.61072093684214 3.15066378465705 2.59979625578436 2.59979625578436 3.55701127578626 2.59979625578436 2.59979625578436 4.19836735611816 3.37017545708318 4.01135707798147 3.23274696978057 3.60798097877415 4.85611581667205 2.59979625578436 3.49741060757558 2.59979625578436 3.7884533108739 4.16372169111882 2.59979625578436 3.51685704885919 3.91016354464085 3.32970239936705 5.36606373191259 3.78408828162141 3.66355359323633 3.21867299731733 3.47486106856339 2.59979625578436 2.59979625578436 2.59979625578436 3.24925207574573 2.59979625578436 3.39912989984874 2.59979625578436 3.50978775222963 2.59979625578436 3.35469425889052 2.59979625578436 2.59979625578436 2.59979625578436 3.36223058634014 3.170552578228 4.33773428159574 2.59979625578436 3.37547122358886 2.59979625578436 3.50378192147112 3.10979399629646 3.71285568593711 3.58108019770772 2.59979625578436 2.59979625578436 3.50863035512316 2.59979625578436 3.50439436163838 3.44859642076762 3.70818606824984 3.98081098457166 2.59979625578436 3.3686302546408 3.12117286708181 2.59979625578436 3.37587920586357 4.57214100662129 3.45570349174585 4.31736340904294 3.55209065070327 4.1707440709161 3.90866235679493 2.59979625578436 3.74098022171292 2.59979625578436 3.94691010890126 2.59979625578436 3.05549889512908 3.80045825546394 2.59979625578436 3.55977836462968 4.63914738998385 3.05627301234867 3.41735742232595 3.15454793880454 3.65934735605141 3.74225316698286 3.76859875860991 4.42155811674773 3.66836007527516 2.59979625578436 3.23817512837546 2.59979625578436 3.19378284176863 2.59979625578436 2.59979625578436 3.52129112065354 3.40540983806856 4.07961686378241 3.48505988337832 3.17004009026973 2.59979625578436 3.11489981915957 2.59979625578436 3.34414564086158 2.59979625578436 4.14812274948282 2.59979625578436 3.38630181835361 2.59979625578436 3.6772290110141 2.59979625578436 4.04784677495562 4.24432247114349 2.59979625578436 4.78188108657686 2.59979625578436 2.59979625578436 3.5233891069621 3.33144589813899 3.1677776264212 2.59979625578436 2.59979625578436 3.82194434515169 2.59979625578436 3.41348554194456 3.79558990087403 4.48415425323522 2.59979625578436 2.59979625578436 3.78649353377287 3.3939317028683 4.01444488429516 3.63258420929194 2.59979625578436 3.68450135097581 3.3537310595367 3.22145036302252 2.59979625578436 3.19153549401571 3.479467134794 4.9162033600905 4.06648078862801 3.85111346624644 3.20730882339491 3.92965630079048 4.95552703666799 4.31198942368015 4.53317045375195 3.28072078774946 4.6130087313599 3.29381410174513 3.21951123834957 3.20487193917224 2.59979625578436 3.73259335799739 3.76537906969091 3.27961246069983 4.27240115612746 3.27693951010367 3.59541879055473 3.12790887429037
Manes.01G169000.v6.1 2.59979625578436 2.59979625578436 2.59979625578436 2.59979625578436 2.59979625578436 2.59979625578436 2.59979625578436 2.59979625578436 2.59979625578436 2.59979625578436 2.59979625578436 2.59979625578436 2.59979625578436 2.59979625578436 2.59979625578436 2.59979625578436 2.59979625578436 2.59979625578436 2.59979625578436 2.59979625578436 2.59979625578436 2.59979625578436 2.59979625578436 2.59979625578436 2.59979625578436 2.59979625578436 2.59979625578436 2.59979625578436 2.59979625578436 2.59979625578436 2.59979625578436 2.59979625578436 2.59979625578436 3.19522409136653 2.59979625578436 2.59979625578436 2.59979625578436 2.59979625578436 2.59979625578436 2.59979625578436 2.59979625578436 2.59979625578436 2.59979625578436 2.59979625578436 2.59979625578436 2.59979625578436 2.59979625578436 2.59979625578436 2.59979625578436 2.59979625578436 2.59979625578436 2.59979625578436 2.59979625578436 2.59979625578436 2.59979625578436 2.59979625578436 2.59979625578436 2.59979625578436 2.59979625578436 2.59979625578436 2.59979625578436 2.59979625578436 2.59979625578436 2.59979625578436 2.59979625578436 2.59979625578436 2.59979625578436 2.59979625578436 2.59979625578436 2.59979625578436 2.59979625578436 2.59979625578436 2.59979625578436 2.59979625578436 2.59979625578436 2.59979625578436 2.59979625578436 2.59979625578436 2.59979625578436 2.59979625578436 2.59979625578436 2.59979625578436 2.59979625578436 2.59979625578436 2.59979625578436 2.59979625578436 2.59979625578436 2.59979625578436 2.59979625578436 2.59979625578436 2.59979625578436 2.59979625578436 2.59979625578436 2.59979625578436 2.59979625578436 2.59979625578436 2.59979625578436 2.59979625578436 2.59979625578436 2.59979625578436 2.59979625578436 2.59979625578436 2.59979625578436 2.59979625578436 2.59979625578436 2.59979625578436 2.59979625578436 2.59979625578436 2.59979625578436 2.59979625578436 2.59979625578436 2.59979625578436 2.59979625578436 2.59979625578436 2.59979625578436 2.59979625578436 2.59979625578436 2.59979625578436 2.59979625578436 2.59979625578436 2.59979625578436 2.59979625578436 2.59979625578436 2.59979625578436 2.59979625578436 2.59979625578436 2.59979625578436 2.59979625578436 2.59979625578436 2.59979625578436 2.59979625578436 2.59979625578436 2.59979625578436 2.59979625578436 2.59979625578436 2.59979625578436 2.59979625578436 2.59979625578436 2.59979625578436 2.59979625578436 2.59979625578436 2.59979625578436 2.59979625578436 2.59979625578436 2.59979625578436 2.59979625578436 2.59979625578436 2.59979625578436 2.59979625578436 2.59979625578436 2.59979625578436 2.59979625578436 2.59979625578436 2.59979625578436 2.59979625578436 2.59979625578436 2.59979625578436 2.59979625578436 2.59979625578436 2.59979625578436 2.59979625578436 2.59979625578436 2.59979625578436 2.59979625578436 2.59979625578436 2.59979625578436 2.59979625578436 2.59979625578436 2.59979625578436 2.59979625578436 2.59979625578436 2.59979625578436 2.59979625578436 2.59979625578436 2.59979625578436 2.59979625578436 2.59979625578436 2.59979625578436 2.59979625578436 2.59979625578436 2.59979625578436 2.59979625578436 2.59979625578436 2.59979625578436 2.59979625578436 2.59979625578436 2.59979625578436 2.59979625578436 2.59979625578436 2.59979625578436 2.59979625578436 2.59979625578436 2.59979625578436 2.59979625578436 2.59979625578436 2.59979625578436 2.59979625578436 2.59979625578436 2.59979625578436 2.59979625578436 2.59979625578436 2.59979625578436 2.59979625578436 2.59979625578436 2.59979625578436 2.59979625578436 2.59979625578436 2.59979625578436 2.59979625578436 2.59979625578436 2.59979625578436 2.59979625578436 2.59979625578436 2.59979625578436 2.59979625578436 2.59979625578436 2.59979625578436 2.59979625578436 2.59979625578436 2.59979625578436 2.59979625578436 2.59979625578436 2.59979625578436 2.59979625578436 2.59979625578436 2.59979625578436 2.59979625578436 2.59979625578436 2.59979625578436 2.59979625578436 2.59979625578436 2.59979625578436 2.59979625578436 2.59979625578436 2.59979625578436 2.59979625578436 2.59979625578436 2.59979625578436 2.59979625578436 2.59979625578436 2.59979625578436 2.59979625578436 2.59979625578436 2.59979625578436 2.59979625578436 2.59979625578436 2.59979625578436 2.59979625578436 2.59979625578436 2.59979625578436 2.59979625578436 2.59979625578436 2.59979625578436 2.59979625578436 2.59979625578436 2.59979625578436 2.59979625578436 2.59979625578436 2.59979625578436 2.59979625578436 2.59979625578436 2.59979625578436 2.59979625578436 2.59979625578436 2.59979625578436 2.59979625578436 2.59979625578436 2.59979625578436 2.59979625578436 2.59979625578436 2.59979625578436 2.59979625578436 2.59979625578436 2.59979625578436 2.59979625578436 2.59979625578436 2.59979625578436 2.59979625578436 2.59979625578436 2.59979625578436 2.59979625578436 2.59979625578436 2.59979625578436 2.59979625578436 2.59979625578436 2.59979625578436 2.59979625578436 2.59979625578436 2.59979625578436 2.59979625578436 2.59979625578436 2.59979625578436 2.59979625578436 2.59979625578436 2.59979625578436 2.59979625578436 2.59979625578436 2.59979625578436 2.59979625578436 2.59979625578436 2.59979625578436 2.59979625578436 2.59979625578436 2.59979625578436 2.59979625578436 2.59979625578436 2.59979625578436 2.59979625578436 2.59979625578436 2.59979625578436 2.59979625578436 2.59979625578436 2.59979625578436 2.59979625578436 2.59979625578436 2.59979625578436 2.59979625578436 2.59979625578436 2.59979625578436 2.59979625578436 2.59979625578436 2.59979625578436 2.59979625578436 2.59979625578436 2.59979625578436 2.59979625578436 2.59979625578436 2.59979625578436 2.59979625578436 2.59979625578436 2.59979625578436 2.59979625578436 2.59979625578436 2.59979625578436 2.59979625578436 2.59979625578436 2.59979625578436 2.59979625578436 2.59979625578436 2.59979625578436 2.59979625578436 2.59979625578436 2.59979625578436 2.59979625578436 2.59979625578436 2.59979625578436 2.59979625578436 2.59979625578436 2.59979625578436 2.59979625578436 2.59979625578436 2.59979625578436 2.59979625578436 2.59979625578436 2.59979625578436 2.59979625578436 2.59979625578436 2.59979625578436 2.59979625578436 2.59979625578436 2.59979625578436 2.59979625578436 2.59979625578436 2.59979625578436 2.59979625578436 2.59979625578436 2.59979625578436 2.59979625578436 2.59979625578436 2.59979625578436 2.59979625578436 2.59979625578436 2.59979625578436 2.59979625578436 2.59979625578436 2.59979625578436 2.59979625578436 2.59979625578436 2.59979625578436 2.59979625578436 2.59979625578436 2.59979625578436 2.59979625578436 2.59979625578436 2.59979625578436 2.59979625578436 2.59979625578436 2.59979625578436 2.59979625578436 2.59979625578436 2.59979625578436 2.59979625578436 2.59979625578436 2.59979625578436 2.59979625578436 2.59979625578436 2.59979625578436 2.59979625578436 2.59979625578436 2.59979625578436 2.59979625578436 2.59979625578436 2.59979625578436 2.59979625578436 2.59979625578436 2.59979625578436 2.59979625578436 2.59979625578436 2.59979625578436 2.59979625578436 2.59979625578436 2.59979625578436 2.59979625578436 2.59979625578436 2.59979625578436 2.59979625578436 2.59979625578436 2.59979625578436 2.59979625578436 2.59979625578436 2.59979625578436 2.59979625578436 2.59979625578436 2.59979625578436 2.59979625578436 2.59979625578436 2.59979625578436 2.59979625578436 2.59979625578436 2.59979625578436 2.59979625578436 2.59979625578436 2.59979625578436 2.59979625578436 2.59979625578436 2.59979625578436 2.59979625578436 2.59979625578436 2.59979625578436 2.59979625578436 2.59979625578436 2.59979625578436 2.59979625578436 2.59979625578436 2.59979625578436 2.59979625578436 2.59979625578436 2.59979625578436 2.59979625578436 2.59979625578436 2.59979625578436 2.59979625578436 2.59979625578436 2.59979625578436 2.59979625578436 2.59979625578436 2.59979625578436 2.59979625578436 2.59979625578436 2.59979625578436 2.59979625578436 2.59979625578436 2.59979625578436 2.59979625578436 2.59979625578436 2.59979625578436 2.59979625578436 2.59979625578436 2.59979625578436 2.59979625578436 2.59979625578436 2.59979625578436 2.59979625578436 2.59979625578436 2.59979625578436 2.59979625578436 2.59979625578436 2.59979625578436 2.59979625578436 2.59979625578436 2.59979625578436 2.59979625578436 2.59979625578436 2.59979625578436 2.59979625578436 2.59979625578436 2.59979625578436 2.59979625578436 2.59979625578436 2.59979625578436 2.59979625578436 2.59979625578436 2.59979625578436 2.59979625578436 2.59979625578436 2.59979625578436 2.59979625578436 2.59979625578436 2.59979625578436 2.59979625578436 2.59979625578436 2.59979625578436 2.59979625578436 2.59979625578436 2.59979625578436 2.59979625578436 2.59979625578436 2.59979625578436 2.59979625578436 2.59979625578436 2.59979625578436 2.59979625578436 2.59979625578436 2.59979625578436 2.59979625578436 2.59979625578436 2.59979625578436 2.59979625578436 2.59979625578436 2.59979625578436 2.59979625578436 2.59979625578436 2.59979625578436 2.59979625578436 2.59979625578436 2.59979625578436 2.59979625578436 2.59979625578436 2.59979625578436 2.59979625578436 2.59979625578436 2.59979625578436 2.59979625578436 2.59979625578436 2.59979625578436 2.59979625578436 2.59979625578436 2.59979625578436 2.59979625578436 2.59979625578436 2.59979625578436 2.59979625578436 2.59979625578436 2.59979625578436 2.59979625578436 2.59979625578436 2.59979625578436 2.59979625578436 2.59979625578436 2.59979625578436 2.59979625578436 2.59979625578436 2.59979625578436 2.59979625578436 2.59979625578436 2.59979625578436 2.59979625578436 2.59979625578436 2.59979625578436 2.59979625578436 2.59979625578436 2.59979625578436 2.59979625578436 2.59979625578436 2.59979625578436 2.59979625578436 2.59979625578436 2.59979625578436 2.59979625578436 2.59979625578436 2.59979625578436 2.59979625578436 2.59979625578436 2.59979625578436 2.59979625578436 2.59979625578436 2.59979625578436 2.59979625578436 2.59979625578436 2.59979625578436 2.59979625578436 2.59979625578436 2.59979625578436 2.59979625578436 2.59979625578436 2.59979625578436 2.59979625578436 2.59979625578436 2.59979625578436 2.59979625578436 2.59979625578436 2.59979625578436 2.59979625578436 2.59979625578436 2.59979625578436 2.59979625578436 2.59979625578436 2.59979625578436 2.59979625578436 2.59979625578436 2.59979625578436 2.59979625578436 2.59979625578436 2.59979625578436 2.59979625578436 2.59979625578436 2.59979625578436 2.59979625578436 2.59979625578436 2.59979625578436 2.59979625578436 2.59979625578436 2.59979625578436 2.59979625578436 2.59979625578436 2.59979625578436 2.59979625578436 2.59979625578436 2.59979625578436 2.59979625578436 2.59979625578436 2.59979625578436 2.59979625578436 2.59979625578436 2.59979625578436 2.59979625578436 2.59979625578436 2.59979625578436 2.59979625578436 2.59979625578436 2.59979625578436 2.59979625578436 2.59979625578436 2.59979625578436 2.59979625578436 2.59979625578436 2.59979625578436 2.59979625578436 2.59979625578436 2.59979625578436 2.59979625578436 2.59979625578436 2.59979625578436 2.59979625578436 2.59979625578436 2.59979625578436 2.59979625578436 2.59979625578436 2.59979625578436 2.59979625578436 2.59979625578436 2.59979625578436 2.59979625578436 2.59979625578436 2.59979625578436 2.59979625578436 2.59979625578436 2.59979625578436 2.59979625578436 2.59979625578436 2.59979625578436 2.59979625578436 2.59979625578436 2.59979625578436 2.59979625578436 2.59979625578436 2.59979625578436 2.59979625578436 2.59979625578436 2.59979625578436 2.59979625578436 2.59979625578436 2.59979625578436 2.59979625578436 2.59979625578436 2.59979625578436 2.59979625578436 2.59979625578436 2.59979625578436 2.59979625578436 2.59979625578436 2.59979625578436 2.59979625578436 2.59979625578436 2.59979625578436 2.59979625578436 2.59979625578436 2.59979625578436 2.59979625578436 2.59979625578436 2.59979625578436 2.59979625578436 2.59979625578436 2.59979625578436 2.59979625578436 2.59979625578436 2.59979625578436 2.59979625578436 2.59979625578436 2.59979625578436 2.59979625578436 2.59979625578436 2.59979625578436 2.59979625578436 2.59979625578436 2.59979625578436 2.59979625578436 2.59979625578436 2.59979625578436 2.59979625578436 2.59979625578436 2.59979625578436 2.59979625578436 2.59979625578436 2.59979625578436 2.59979625578436 2.59979625578436 2.59979625578436 2.59979625578436 2.59979625578436 2.59979625578436 2.59979625578436 2.59979625578436 2.59979625578436 2.59979625578436 2.59979625578436 2.59979625578436 2.59979625578436 2.59979625578436 2.59979625578436 2.59979625578436 2.59979625578436 2.59979625578436 2.59979625578436 2.59979625578436 2.59979625578436 2.59979625578436 2.59979625578436 2.59979625578436 2.59979625578436 2.59979625578436 2.59979625578436 2.59979625578436 2.59979625578436 2.59979625578436 2.59979625578436 2.59979625578436 2.59979625578436 2.59979625578436 2.59979625578436 2.59979625578436 2.59979625578436 2.59979625578436 2.59979625578436 2.59979625578436 2.59979625578436 2.59979625578436 2.59979625578436
```
