## Supplementary Table 1 for "A population based expression atlas provides insights into disease resistance and other physiological traits in cassava (*Manihot esculenta* Crantz)" (part 23 of 405)

```
Manes.01G169100.v6.1 2.59979625578436 2.59979625578436 2.59979625578436 2.59979625578436 2.59979625578436 2.59979625578436 2.59979625578436 2.59979625578436 2.59979625578436 2.59979625578436 2.59979625578436 2.59979625578436 2.59979625578436 2.59979625578436 2.59979625578436 2.59979625578436 2.59979625578436 2.59979625578436 2.59979625578436 2.59979625578436 2.59979625578436 2.59979625578436 2.59979625578436 2.59979625578436 2.59979625578436 2.59979625578436 2.59979625578436 2.59979625578436 2.59979625578436 2.59979625578436 2.59979625578436 2.59979625578436 2.59979625578436 2.59979625578436 2.59979625578436 2.59979625578436 2.59979625578436 2.59979625578436 2.59979625578436 2.59979625578436 2.59979625578436 2.59979625578436 2.59979625578436 2.59979625578436 2.59979625578436 2.59979625578436 2.59979625578436 2.59979625578436 2.59979625578436 2.59979625578436 2.59979625578436 2.59979625578436 2.59979625578436 2.59979625578436 2.59979625578436 2.59979625578436 2.59979625578436 2.59979625578436 2.59979625578436 2.59979625578436 2.59979625578436 2.59979625578436 2.59979625578436 2.59979625578436 2.59979625578436 2.59979625578436 2.59979625578436 2.59979625578436 3.12093291120984 2.59979625578436 2.59979625578436 2.59979625578436 2.59979625578436 2.59979625578436 2.59979625578436 2.59979625578436 2.59979625578436 2.59979625578436 2.59979625578436 2.59979625578436 2.59979625578436 2.59979625578436 2.59979625578436 2.59979625578436 2.59979625578436 2.59979625578436 2.59979625578436 2.59979625578436 2.59979625578436 2.59979625578436 2.59979625578436 2.59979625578436 2.59979625578436 2.59979625578436 2.59979625578436 2.59979625578436 2.59979625578436 2.59979625578436 2.59979625578436 2.59979625578436 2.59979625578436 2.59979625578436 2.59979625578436 2.59979625578436 2.59979625578436 2.59979625578436 2.59979625578436 2.59979625578436 2.59979625578436 2.59979625578436 2.59979625578436 2.59979625578436 2.59979625578436 2.59979625578436 2.59979625578436 2.59979625578436 2.59979625578436 2.59979625578436 2.59979625578436 2.59979625578436 2.59979625578436 2.59979625578436 2.59979625578436 2.59979625578436 2.59979625578436 2.59979625578436 2.59979625578436 2.59979625578436 2.59979625578436 2.59979625578436 2.59979625578436 2.59979625578436 2.59979625578436 2.59979625578436 2.59979625578436 2.59979625578436 2.59979625578436 2.59979625578436 2.59979625578436 2.59979625578436 2.59979625578436 2.59979625578436 2.59979625578436 2.59979625578436 2.59979625578436 2.59979625578436 2.59979625578436 2.59979625578436 2.59979625578436 2.59979625578436 2.59979625578436 2.59979625578436 2.59979625578436 2.59979625578436 2.59979625578436 2.59979625578436 2.59979625578436 2.59979625578436 2.59979625578436 2.59979625578436 2.59979625578436 2.59979625578436 2.59979625578436 2.59979625578436 2.59979625578436 2.59979625578436 2.59979625578436 2.59979625578436 2.59979625578436 2.59979625578436 2.59979625578436 2.59979625578436 2.59979625578436 2.59979625578436 2.59979625578436 2.59979625578436 2.59979625578436 2.59979625578436 2.59979625578436 2.59979625578436 2.59979625578436 2.59979625578436 2.59979625578436 2.59979625578436 2.59979625578436 2.59979625578436 2.59979625578436 2.59979625578436 2.59979625578436 2.59979625578436 2.59979625578436 2.59979625578436 2.59979625578436 2.59979625578436 2.59979625578436 2.59979625578436 2.59979625578436 2.59979625578436 2.59979625578436 2.59979625578436 2.59979625578436 2.59979625578436 2.59979625578436 2.59979625578436 2.59979625578436 2.59979625578436 2.59979625578436 2.59979625578436 2.59979625578436 2.59979625578436 2.59979625578436 2.59979625578436 2.59979625578436 2.59979625578436 2.59979625578436 2.59979625578436 2.59979625578436 2.59979625578436 2.59979625578436 2.59979625578436 2.59979625578436 2.59979625578436 2.59979625578436 2.59979625578436 2.59979625578436 2.59979625578436 2.59979625578436 2.59979625578436 2.59979625578436 2.59979625578436 2.59979625578436 2.59979625578436 2.59979625578436 2.59979625578436 2.59979625578436 2.59979625578436 2.59979625578436 2.59979625578436 2.59979625578436 2.59979625578436 2.59979625578436 2.59979625578436 2.59979625578436 2.59979625578436 2.59979625578436 2.59979625578436 2.59979625578436 2.59979625578436 2.59979625578436 2.59979625578436 2.59979625578436 2.59979625578436 2.59979625578436 2.59979625578436 2.59979625578436 3.61792181462924 2.59979625578436 2.59979625578436 2.59979625578436 2.59979625578436 2.59979625578436 2.59979625578436 2.59979625578436 2.59979625578436 2.59979625578436 2.59979625578436 2.59979625578436 2.59979625578436 2.59979625578436 2.59979625578436 2.59979625578436 2.59979625578436 2.59979625578436 2.59979625578436 2.59979625578436 2.59979625578436 2.59979625578436 2.59979625578436 2.59979625578436 2.59979625578436 2.59979625578436 2.59979625578436 2.59979625578436 2.59979625578436 2.59979625578436 2.59979625578436 2.59979625578436 2.59979625578436 2.59979625578436 2.59979625578436 2.59979625578436 2.59979625578436 2.59979625578436 2.59979625578436 2.59979625578436 2.59979625578436 2.59979625578436 2.59979625578436 2.59979625578436 2.59979625578436 2.59979625578436 2.59979625578436 2.59979625578436 2.59979625578436 2.59979625578436 2.59979625578436 2.59979625578436 2.59979625578436 2.59979625578436 2.59979625578436 2.59979625578436 2.59979625578436 2.59979625578436 2.59979625578436 2.59979625578436 2.59979625578436 2.59979625578436 2.59979625578436 2.59979625578436 2.59979625578436 2.59979625578436 2.59979625578436 2.59979625578436 2.59979625578436 2.59979625578436 2.59979625578436 2.59979625578436 2.59979625578436 2.59979625578436 2.59979625578436 2.59979625578436 2.59979625578436 2.59979625578436 2.59979625578436 2.59979625578436 2.59979625578436 2.59979625578436 2.59979625578436 2.59979625578436 2.59979625578436 2.59979625578436 2.59979625578436 2.59979625578436 2.59979625578436 2.59979625578436 2.59979625578436 2.59979625578436 2.59979625578436 2.59979625578436 2.59979625578436 2.59979625578436 2.59979625578436 2.59979625578436 2.59979625578436 2.59979625578436 2.59979625578436 2.59979625578436 2.59979625578436 2.59979625578436 2.59979625578436 2.59979625578436 2.59979625578436 2.59979625578436 2.59979625578436 2.59979625578436 2.59979625578436 2.59979625578436 2.59979625578436 2.59979625578436 2.59979625578436 2.59979625578436 2.59979625578436 2.59979625578436 2.59979625578436 2.59979625578436 2.59979625578436 2.59979625578436 2.59979625578436 2.59979625578436 2.59979625578436 2.59979625578436 2.59979625578436 2.59979625578436 2.59979625578436 2.59979625578436 2.59979625578436 2.59979625578436 2.59979625578436 2.59979625578436 2.59979625578436 2.59979625578436 2.59979625578436 2.59979625578436 2.59979625578436 2.59979625578436 2.59979625578436 2.59979625578436 2.59979625578436 2.59979625578436 2.59979625578436 2.59979625578436 2.59979625578436 2.59979625578436 2.59979625578436 2.59979625578436 2.59979625578436 2.59979625578436 2.59979625578436 2.59979625578436 2.59979625578436 2.59979625578436 2.59979625578436 2.59979625578436 2.59979625578436 2.59979625578436 2.59979625578436 2.59979625578436 2.59979625578436 2.59979625578436 2.59979625578436 2.59979625578436 2.59979625578436 2.59979625578436 2.59979625578436 2.59979625578436 2.59979625578436 2.59979625578436 2.59979625578436 2.59979625578436 2.59979625578436 2.59979625578436 2.59979625578436 2.59979625578436 2.59979625578436 2.59979625578436 2.59979625578436 2.59979625578436 2.59979625578436 2.59979625578436 2.59979625578436 2.59979625578436 2.59979625578436 2.59979625578436 2.59979625578436 2.59979625578436 2.59979625578436 2.59979625578436 2.59979625578436 2.59979625578436 2.59979625578436 2.59979625578436 2.59979625578436 2.59979625578436 2.59979625578436 2.59979625578436 2.59979625578436 2.59979625578436 2.59979625578436 2.59979625578436 2.59979625578436 2.59979625578436 2.59979625578436 2.59979625578436 2.59979625578436 2.59979625578436 2.59979625578436 2.59979625578436 2.59979625578436 2.59979625578436 2.59979625578436 2.59979625578436 2.59979625578436 2.59979625578436 2.59979625578436 2.59979625578436 2.59979625578436 2.59979625578436 2.59979625578436 2.59979625578436 2.59979625578436 2.59979625578436 2.59979625578436 2.59979625578436 2.59979625578436 2.59979625578436 2.59979625578436 2.59979625578436 2.59979625578436 2.59979625578436 2.59979625578436 2.59979625578436 2.59979625578436 2.59979625578436 2.59979625578436 2.59979625578436 2.59979625578436 2.59979625578436 2.59979625578436 2.59979625578436 2.59979625578436 2.59979625578436 2.59979625578436 2.59979625578436 2.59979625578436 2.59979625578436 2.59979625578436 2.59979625578436 2.59979625578436 2.59979625578436 2.59979625578436 2.59979625578436 2.59979625578436 2.59979625578436 2.59979625578436 2.59979625578436 2.59979625578436 2.59979625578436 2.59979625578436 2.59979625578436 2.59979625578436 2.59979625578436 2.59979625578436 2.59979625578436 2.59979625578436 2.59979625578436 2.59979625578436 2.59979625578436 2.59979625578436 2.59979625578436 2.59979625578436 2.59979625578436 2.59979625578436 2.59979625578436 2.59979625578436 2.59979625578436 2.59979625578436 2.59979625578436 2.59979625578436 2.59979625578436 2.59979625578436 2.59979625578436 2.59979625578436 2.59979625578436 2.59979625578436 2.59979625578436 2.59979625578436 2.59979625578436 2.59979625578436 2.59979625578436 2.59979625578436 2.59979625578436 2.59979625578436 2.59979625578436 3.2962608485763 2.59979625578436 2.59979625578436 2.59979625578436 2.59979625578436 2.59979625578436 2.59979625578436 2.59979625578436 2.59979625578436 2.59979625578436 2.59979625578436 2.59979625578436 2.59979625578436 2.59979625578436 2.59979625578436 2.59979625578436 2.59979625578436 2.59979625578436 2.59979625578436 2.59979625578436 2.59979625578436 2.59979625578436 2.59979625578436 2.59979625578436 2.59979625578436 2.59979625578436 2.59979625578436 2.59979625578436 2.59979625578436 2.59979625578436 2.59979625578436 2.59979625578436 2.59979625578436 2.59979625578436 2.59979625578436 2.59979625578436 2.59979625578436 2.59979625578436 2.59979625578436 2.59979625578436 2.59979625578436 2.59979625578436 2.59979625578436 2.59979625578436 2.59979625578436 2.59979625578436 2.59979625578436 2.59979625578436 2.59979625578436 2.59979625578436 2.59979625578436 2.59979625578436 2.59979625578436 2.59979625578436 2.59979625578436 2.59979625578436 2.59979625578436 2.59979625578436 2.59979625578436 2.59979625578436 2.59979625578436 2.59979625578436 2.59979625578436 2.59979625578436 2.59979625578436 2.59979625578436 2.59979625578436 2.59979625578436 2.59979625578436 2.59979625578436 2.59979625578436 2.59979625578436 2.59979625578436 2.59979625578436 2.59979625578436 2.59979625578436 2.59979625578436 2.59979625578436 2.59979625578436 2.59979625578436 2.59979625578436 2.59979625578436 2.59979625578436 2.59979625578436 2.59979625578436 2.59979625578436 2.59979625578436 2.59979625578436 2.59979625578436 2.59979625578436 2.59979625578436 2.59979625578436 2.59979625578436 2.59979625578436 2.59979625578436 2.59979625578436 2.59979625578436 2.59979625578436 2.59979625578436 2.59979625578436 2.59979625578436 2.59979625578436 2.59979625578436 2.59979625578436 2.59979625578436 2.59979625578436 2.59979625578436 2.59979625578436 2.59979625578436 2.59979625578436 2.59979625578436 2.59979625578436 2.59979625578436 2.59979625578436 2.59979625578436 2.59979625578436 2.59979625578436 2.59979625578436 2.59979625578436 2.59979625578436 2.59979625578436 2.59979625578436 2.59979625578436 2.59979625578436 2.59979625578436 2.59979625578436 2.59979625578436 2.59979625578436 2.59979625578436 2.59979625578436 2.59979625578436 2.59979625578436 2.59979625578436 2.59979625578436 2.59979625578436 2.59979625578436 2.59979625578436 2.59979625578436 2.59979625578436 2.59979625578436 2.59979625578436 2.59979625578436 2.59979625578436 2.59979625578436 2.59979625578436 2.59979625578436 2.59979625578436 3.12901589028519 2.59979625578436 2.59979625578436 2.59979625578436 2.59979625578436 2.59979625578436 2.59979625578436 2.59979625578436 2.59979625578436 2.59979625578436 2.59979625578436 2.59979625578436 2.59979625578436 2.59979625578436 2.59979625578436 2.59979625578436 2.59979625578436 2.59979625578436 2.59979625578436 2.59979625578436 2.59979625578436 2.59979625578436 2.59979625578436 2.59979625578436 2.59979625578436 2.59979625578436 2.59979625578436 2.59979625578436 2.59979625578436 2.59979625578436 2.59979625578436 2.59979625578436 2.59979625578436 2.59979625578436 2.59979625578436 2.59979625578436 2.59979625578436 2.59979625578436 2.59979625578436 2.59979625578436 2.59979625578436 2.59979625578436 2.59979625578436 2.59979625578436 2.59979625578436 2.59979625578436 2.59979625578436 2.59979625578436 2.59979625578436 2.59979625578436 2.59979625578436 2.59979625578436 2.59979625578436 2.59979625578436 2.59979625578436 2.59979625578436 2.59979625578436 2.59979625578436
Manes.01G169200.v6.1 7.4447340541566 4.12294770149171 5.00939082245163 5.00517427976827 4.45380929546481 6.36929764668049 5.0057133062587 4.52361300858914 5.83641291059384 5.26959566452779 5.89814964111904 4.24303092461498 4.16897957503693 4.22337503517072 4.49396595178901 6.38204979732427 3.87884365237305 4.84057715139863 4.75779598611784 3.89014654444277 6.87558237542915 5.63410765943393 4.46701567353778 4.92696844060189 4.44561755771044 5.43613425186829 4.8386571478935 4.04230324729543 4.6971799235988 4.0450493378758 5.65606284688876 3.2385184270877 4.59805523480591 4.8402475071378 4.08643227781096 6.69304416776483 4.84530951934796 4.43256995137818 5.29877900864144 3.37524171943136 6.56280719113437 4.80790572672516 4.19564579909757 5.61443049187061 4.12322119172837 6.97798594226631 4.30356435024271 4.86198040577091 3.7682858115686 4.1714907707322 6.76600234819054 4.97695982579704 4.76208857038374 3.79008946478835 4.83015099705972 7.1627155057605 4.99599564649905 4.88700905854088 5.7487576687675 4.76195585472609 6.8805185407468 5.12254993399765 4.73398151615937 2.59979625578436 3.92148645828723 7.32417010613176 4.69773866510518 4.52046022194206 4.87083492119769 4.71501438859108 6.85945282016129 4.34198766508622 4.84324533329371 2.59979625578436 6.94521402280015 6.87164031153519 4.88006434271033 4.06954504708076 4.44874851154745 3.9950892813832 6.57974361571999 4.47961993465753 3.85486015733762 5.4455381268029 5.30578874886431 6.51767861266884 4.54134597317745 4.68085580520202 3.6096800583429 4.33799683435875 6.85376789498163 5.46225291592925 4.22071148948771 5.358614257121 2.59979625578436 4.52374476005466 6.75005826810722 4.62404040498684 5.03441646853374 4.76191361031149 4.86249931224276 6.54245265461572 4.94360026004954 4.71037218797622 5.12862405186618 5.1190279801691 6.67103202040691 4.91135490643205 4.47121598523062 4.97724608335953 4.56928826823061 6.87322447572597 4.44265235265464 4.60404684305732 5.67228931414433 4.90123100346765 7.44198917939114 4.17949961814885 5.10896708892893 5.05484781506859 4.38370706225184 7.22557635210445 4.51971342403433 4.47404478420132 4.04544993850666 4.91098359372659 6.3661105645593 5.55998613814932 3.9016924230135 4.63503057071612 3.4373015361164 7.45448203778044 4.6266082385449 5.72716006954427 6.99270617888359 5.57302379098953 6.97880000968138 4.55760378919149 4.16649173829098 5.01489042611893 4.92552397122543 7.85480296343058 4.29713455256742 5.02844887464009 3.70924260071793 4.23320332718886 7.19010163050256 4.27623599905523 5.00059546971631 2.59979625578436 4.68526453106302 6.82494951466242 4.85868934543002 4.71159666637976 4.49433941668679 4.16479784430179 7.26499923381846 4.92395098276104 5.20982828236864 5.73839312484795 5.34035895146102 6.83214042661381 4.92229970002312 4.74077101418882 4.69442199385608 4.54266563280924 6.98666282361395 4.73605393976758 2.59979625578436 5.09009765502931 5.2051098601147 6.72611449652344 5.00931976847297 5.05125126151523 3.10734665489403 4.35643262687796 7.26458354554284 4.71516168458026 4.4867572534014 2.59979625578436 3.66117052613107 6.90626018270498 4.5560448533044 5.01796876041085 4.19795924263863 3.34647505545364 7.22964122452927 4.7427813700884 5.20930672157661 4.50048981752528 3.68435673220072 5.0143788172177 7.19344697529834 4.95384254794301 4.7153850466096 4.94321489516073 4.75723664712351 7.30473595624686 4.29623416664236 5.11428964962796 4.41621985078679 4.57588036765826 7.68298393172524 4.25012848163437 5.17879289931608 4.40806397521063 5.30126457579195 7.68624278820294 4.69413047907826 4.87393656325786 4.73573721568437 5.14466541608704 6.2664045745527 4.59524222615882 3.97297243328053 3.41156478748641 3.88939346655647 7.90318155663954 5.36110768781031 5.03695315878492 4.78325158105806 4.58499459738586 6.31501615925533 5.08997901787421 4.99836780439625 4.36717994840497 6.99853461601431 7.68259466856392 5.41775509638884 4.98250881171591 4.76349058431737 4.78531194713383 6.66231710564935 5.24261273095126 5.61763391084665 4.1987481099324 4.4273222086265 7.40800939298772 5.86223386702595 5.24510814708616 5.34610086879936 4.56891313494537 8.09666001021634 4.81067217740043 5.34658126589735 4.68599228095206 4.46138417071847 7.94825946341967 4.73862672102818 5.15056936683121 4.48204537933191 3.23218886600296 7.92148076354924 5.76334776206318 5.28916225059349 4.29996021616908 5.07827029939679 7.02459710905888 4.87293062676232 5.63258403704081 5.36210912197921 5.03636349075123 7.61050754500285 5.01834371199599 5.14415721128552 4.96688564839132 4.70410445284746 7.25509239019197 4.64217634894923 4.77518304873097 4.01373665405877 4.45580925641567 7.32806998748833 5.66659295348311 5.07199364316602 4.041266989257 4.0519827123917 7.66267552725394 7.52805767110931 4.81941990708917 5.2877295952892 4.28664776367349 5.16091690568758 7.2984662730595 4.98058201736877 4.79707184692621 5.9581123872403 5.88524301308535 6.66379904213384 5.55200760705258 5.07422389788049 3.94869021554797 4.98038202517264 6.72945623588425 4.90447050252825 5.16337108547952 5.54701575418194 4.97339756388322 7.31266935826479 5.65097363662565 5.40022953025077 5.91046014851293 4.17704803998855 7.13849383562096 5.67175569295224 5.70417268811181 5.2780833333041 4.72364874977141 7.3869367401578 5.79094404722399 5.59729294973194 4.97157647892654 4.60568178961854 6.93707275785182 4.99902351738656 5.50446504543069 3.74821834779386 4.49387545576156 7.13518597425056 5.63613295988976 5.04203113881781 4.94559493365986 4.16949153132675 7.1182985249706 5.54356570410328 5.70557499913915 5.41364927955368 4.0862220305574 8.06440475682599 5.19818972657225 4.55346560060422 4.08998640763824 2.59979625578436 7.62400825479543 5.11747560848868 5.5238884983599 5.35553897982288 4.60786240576083 7.07467336841126 4.55061471651912 4.71873361118302 5.6412672651565 4.58325948049007 7.63396347558525 4.59513735238943 5.14741890498286 4.81845515688266 4.37291250546232 7.20125030398513 4.6646244759206 4.70507215152678 4.25043657864429 5.34877831485793 7.04151994437443 5.15924547312244 5.23047481564503 4.6593180930254 4.8557303128943 7.53291707998422 6.14704314632075 5.5642215538946 4.88808020132637 4.07510579644176 7.79152635529689 4.4182601433403 4.60363985247665 4.30790093584818 4.14638335318899 7.18003198610779 5.59849759626177 4.04533076821064 5.07353614770916 5.0196571901214 4.77527492892284 6.90682586879332 4.03139288199498 4.9440222937398 4.4514803606836 4.13084063479742 7.36586784820377 3.79158528722092 4.72197875933619 4.56948005007026 5.09401998787237 7.00255302834791 5.0140493390168 5.01055722557959 5.02000537400305 4.22974050395676 7.55052271367105 5.16798355311813 5.53260901940399 3.98983560908888 4.03287503074016 8.08189796160133 2.59979625578436 4.95240398197189 3.74131845920121 4.2192194720209 6.08890877316885 4.93690420705617 4.32781803000473 5.59696451608668 4.12006781414502 6.14051306135549 4.94132303620801 4.28079282277433 4.58652678613867 5.1917407286205 7.10336463909012 4.66353599150306 5.48262873517392 4.60514702937736 4.63189004911964 7.04012707587674 4.86202329220995 4.56263866326803 5.45244392782353 4.04971950946239 6.95241906425837 4.09634131682264 5.01113901140158 6.0940449389288 4.88020222653793 8.33601249601556 5.89904788906413 5.99303934119373 4.46212903778732 4.96184387829965 6.96475670961112 5.50531431437016 5.25872973813335 4.4302615558329 5.06982993957438 7.38154363192765 5.90611887657724 5.03734702653219 4.81527597678006 5.04211456952476 7.21124214942726 5.66194356517489 5.71211871475351 4.72049628708444 4.45145817549436 8.01412747525293 4.93940378553191 4.93735216072403 5.77146261947737 5.96092237770421 6.68527052681713 5.50496951447359 5.55103145226487 5.37005028460987 4.80246674877068 7.79958907687186 5.33740508178738 5.08009301395452 4.33908116508318 4.16322836265355 7.91317207488935 5.05257578503297 5.6849573398945 3.77039983880998 4.73671092517855 6.57703540067473 4.72604651567868 5.0155798335466 5.06773540807774 3.63807990455992 5.16032146251719 6.87940015467619 5.332464065636 4.60008419496742 4.89854461239202 5.14149961347253 7.61544040481673 5.105746138971 4.93578006322342 4.15145447231199 4.63333589646927 6.88848851784185 4.93064163953986 4.69013937488399 5.66918800306861 4.6863465393944 7.68123384873689 2.59979625578436 4.90003183060832 5.4765696515496 4.57748787583853 6.40086128431159 4.24543657980493 5.18101486301412 4.05485792033728 4.24526428880769 6.05218518583117 4.82269245448749 5.01351622426569 4.14727546107094 4.22404722437942 6.0670654185075 5.68237804044092 5.40257412652073 4.11308864338442 4.51037076857819 6.8634048123708 5.06850718630174 4.59877112699625 5.01175897597893 5.24905046136508 6.97551725930051 4.96245941072923 5.51604918843625 5.01810747668462 4.36611813521566 7.16959990923063 5.50546308615507 5.22770035857399 5.41460432898351 5.11713982048838 6.85698151492669 5.41132398734516 4.89005404203688 5.45994391223585 4.40683795882933 5.94402318078209 5.13066317355555 4.7193260150705 5.347763474903 5.29511139457509 7.28858706752611 5.79258767594041 4.26368959018445 5.00801926184804 4.43969622920129 7.64912587845484 4.83940049734725 5.07365174917435 5.62793925052679 5.53186252017606 7.08013845937687 4.96560341402052 5.00014180101443 4.37477505853575 4.6413510352176 6.58278096662369 4.9775154180666 4.78686439319127 4.88905528676444 4.48965681124045 7.69133339305855 4.9675681269114 4.72049311213129 5.15291220645628 4.90062551097641 6.21645294776163 4.99065500378054 4.82531587197762 5.44616695678681 4.12192686227689 7.09633247078763 5.25035376260626 4.75334150641192 4.91540086124536 4.92509514804924 5.32040961614348 6.72243201335095 4.34824872592933 4.02763515929962 4.81652432536836 4.85006198755359 7.33107141500911 6.24443676743365 5.72011101639493 5.883188101226 4.49013189342373 7.34100714288243 5.21386242768338 4.97827965474067 4.72708823069925 4.51026341472004 7.64398198262396 4.64907951051417 5.07746730654547 4.64478511599453 3.98944698124089 7.05496068085224 4.80882801883897 5.08542474918065 4.29405333262968 5.09659078655789 6.67381070633887 4.53815830349826 4.56904625217008 5.95778848366149 5.52213450938757 7.15639732771092 4.78027131680255 5.65399336815924 5.34601172524073 6.37939795900779 7.52549626837039 5.20346112206938 4.97444043027928 4.64568510917867 4.7887964608967 6.93572420422039 5.3042893951388 5.49409401358583 5.72596010558192 5.64164374417921 6.80722265780775 4.99049339376159 4.72728449233813 5.13934431856334 4.37889282972155 7.26950965673681 2.59979625578436 4.57795743919968 4.61755700682049 5.45214537217677 6.10232661968743 4.8121977494005 5.75397291745108 5.30422524645552 5.36187860400336 5.39915628603923 5.21631662540804 4.68801388333092 4.75515218750878 5.72440515974775 7.12684827209013 5.39496509745359 4.77620138451184 4.57220802113288 3.51929516966729 5.85540789248489 4.93385396834867 5.45147283072295 3.78571618747852 4.5250600410798 7.17043936679064 5.15661387809233 4.90918165191897 4.20940469259336 4.39453903412628 6.61833945915135 5.23592175388433 4.56602573046029 5.72378831413884 3.78005305080069 7.50964255783691 6.37647262744524 5.71325126511096 5.26771826073179 4.95318594946585 7.77927323830582 2.59979625578436 4.32047031647615 5.02711368925452 4.73037572032497 4.58943937291864 6.81393455847621 4.60558826362968 4.75633600116306 3.71886684136737 4.50840340074989 6.87171496510968 5.47909756932952 5.41887817436018 4.77621353380386 4.86635293453377 6.41220647426038 5.42567420794489 5.36056275276093 4.46332012582862 4.52739074014044 8.02736490960886 4.98978501780182 4.7693264467835 4.70844304161233 3.65934735605141 7.27338520572631 5.34440420251538 5.24487129095157 5.47117742284217 2.59979625578436 6.69288586371216 6.74888796903141 4.11224313051273 5.96501318606564 4.39642508696711 8.24631692862716 4.59596409757218 5.11022554190951 3.8335430440529 4.58660309123104 7.03206371878098 5.03891608884683 4.89262739646431 4.04400100606133 4.23622795064163 7.10091679326699 5.16219555150849 5.93985667144488 5.60651711744027 4.68630234199363 6.87092055451148 4.79506330818208 5.47538614528066 4.60785859812412 6.31731337684071 7.33048984794807 4.68096698377112 5.71567699602115 4.98505073114654 4.80430730884776 6.70965656227887 5.49632926822097 5.17130707389056 4.0401770088607 4.22831707135239 6.89593210124229 5.21307732584429 4.13052229285668 5.29692599822185 5.12645546740395 7.17657958528428 5.0954583952707 4.88353552897041 4.94333254599059 4.26206279944081 7.94065734830413 5.10817446319513 6.9579440590899 4.77223390045046 4.51838763295145 8.10436574843392 5.22741952990793 4.20578051010395 4.69945817943751 4.15344038656613 7.48961559892718 5.52972174975185 5.30682602479281 5.22016828137769 4.6130087313599 6.8516047113953 5.28578032092221 5.27680107315398 6.33011026630203 5.01007045328116 7.39334766520913 4.60432961326152 5.02276232482308 4.19171885561126 5.49500372771946 5.15940101653782
Manes.01G169300.v6.1 6.57798948008579 7.53934868565958 6.61087808891015 7.165476875489 7.17037143588379 6.7338040871218 6.83108577822541 7.65948221700551 7.39322256150669 6.38292937921234 6.06445442976241 6.43270480691062 6.478995050501 7.12619804115143 6.7762646938886 7.01721072349726 7.22087702641451 6.59012080608908 7.71513195483571 6.20559572808725 6.70103735952657 6.62230375688178 6.77053476150908 7.18048540113623 6.71722047847611 6.8654407720776 7.14871829397783 6.3939332501555 7.23995263815681 6.68156459631416 6.96273929206657 6.28686493272522 6.40278553105821 6.91577848991395 6.63797123297589 6.38064515661642 6.68868018597313 7.06202193255954 7.31710100023403 6.19994834928709 6.84190214004359 6.82288116547918 6.41855495714591 8.56126368361938 6.08098862371855 7.15084423345181 6.42363209729981 6.75957730209563 7.39319758408151 7.10320503839156 6.68163339184914 7.04277237771606 7.15774519988493 7.09375767406895 7.03051174918926 6.9200815767192 7.31506538737894 6.95503094558203 7.78053361719767 6.53420440899326 7.53633361035002 6.93279411388254 7.16338897573485 7.5156854989389 6.65587924141663 7.77107335234615 6.27400496334256 6.12085345577935 6.96088925188435 6.71436874220147 6.60861102381843 6.7933663383607 8.18476011722387 7.1951315606854 5.37935167739317 6.85419224973985 6.90707537499251 7.05247145711583 7.15912532810345 6.83815158494754 6.49696851783441 7.47233503375969 6.56639502519097 7.45704902643042 7.31890018132102 7.94188347526555 7.45703103944538 7.5377190957021 6.98658335938869 6.81533052009845 7.91261383897465 7.13325303160241 6.70612139492307 7.08247262784408 7.0281325268453 7.5213242846581 6.78240283213285 6.27837411974311 6.47563674637923 6.57352468404912 7.2185976178395 6.44447987361551 6.32831593456467 6.6604342820219 6.74716729012774 7.1985060379818 5.93306608051565 6.69056069584628 7.07783213033702 7.16325330187919 6.51476463105647 6.80178793317282 6.56205322859289 7.57074125102484 7.41172583796575 7.20462382658455 7.38570295382729 7.19791352681083 7.27191972478141 8.2523024496434 6.82540627240178 7.2743199998077 6.82431765594999 7.85095826691825 7.53123092615163 6.97325255469343 7.46425069790004 7.14723030541512 7.99375246974369 7.37039019697685 6.81558668400801 7.23977928755717 6.17088055298254 7.66858743683516 8.58712997659805 7.64096164070577 6.60691778258415 6.21933417883844 6.57383138169719 7.96319038040674 6.80362984390297 7.26640653211251 6.31057830795941 5.98055624648131 7.73986359554626 7.42974190756245 7.25454913846309 6.63786264539284 6.61278195323321 7.92247741709143 7.43677938886434 6.08306496653434 6.84467127244775 6.22939278920705 8.19006939779917 7.07688656671457 6.32305021435914 6.29697666346587 6.58514849860399 7.39944572857208 7.09652910870184 7.2824567091311 6.30693756101312 6.71472021159622 7.20563974094476 6.56485371158403 6.68494958499827 6.32052045084438 6.05100434830062 7.2651290762538 6.67138904379824 6.98033796202211 7.0064339716547 6.63014026282509 6.76576464536671 7.36497993191908 7.11588048535483 6.71457870561778 6.80988412894188 2.59979625578436 7.05459247077252 6.67332970948319 6.76100838101135 7.95127685353925 7.61933998997199 6.89372181038968 7.56388434690616 7.20723876338454 6.94306633427182 7.32930166217065 7.23329421374705 6.47874931876619 7.40626691788165 6.37031410228015 7.03649605299256 7.58422882905979 7.44874971652193 7.25707245792711 7.3345614629292 7.81788696929069 7.76670651404219 7.33042741685935 6.45298757785106 6.82171369322152 6.6614096538638 7.40789072822211 7.90995864944707 6.81136785252584 6.73921631541772 6.53277017249049 7.70803563084801 7.59195571848412 6.71181749293851 6.31290572308666 6.53638303317707 6.25120877680221 6.88592442202271 7.00100762205773 7.08326980136448 7.42298149767949 7.19656432118791 6.82051869551363 6.80595958705288 6.84250604309034 8.03281490273524 7.16809708876234 6.62610404114544 6.51566580441877 7.40361499501239 7.04709345363513 7.41234915125194 6.35825569550043 7.19541159359039 7.57323360914352 7.55876699642427 6.83266685810377 6.83498972175191 6.07425803706133 6.92809865318997 6.95728066552624 7.39036216342114 6.43635220404982 6.80501977816381 6.24784534370161 7.00347210480999 7.34289997141374 6.44180718314341 6.97122965468304 6.75863795487432 6.93902317724672 7.36926624978655 6.43063993166138 6.13842560178651 6.7512804284762 7.22337946361395 6.47245701787188 5.83224570338506 6.89421896062765 6.17348106115863 7.18167177901849 7.78954694335225 6.87329753170472 6.72990794115083 6.91529506271821 7.4353768211981 7.44718663938263 6.92889637084223 6.16687676045064 6.19193294036682 5.92257150136894 6.48631106088598 6.4571775751078 6.39023018734138 6.85194645612887 6.83918069930967 6.82871271646178 6.40165329529272 7.11875257968409 7.6916049531846 6.24576803837289 6.71356810711214 6.54729519499564 7.67688101160877 7.17957984368574 7.00719809681006 6.66587171054533 8.3450625514636 7.48569651701366 6.83320356564063 6.27668466110569 6.93249794818733 6.92275720981683 6.16109553590878 6.68590904885073 6.84990743439972 6.95083297583679 9.00085025240333 6.97879572792937 6.75688111370043 7.28148069597687 6.79336912060826 7.20838330631588 6.31530176060058 7.14976299273802 7.26829128032787 6.25868688616235 7.46603117539076 6.76631405496414 6.66660713779287 7.40914059410185 7.30397713867507 6.96115009032232 6.60452017004741 6.47575279395576 6.50448041577929 7.42961205207314 6.61141900631184 7.08237324979596 6.92824360287941 6.65705156940291 6.27541200027252 7.90075629831917 6.26540723896916 7.44356136456014 7.55811114575221 7.27207748078933 7.7631769756301 6.74577296085454 6.04727787781161 6.3028433400559 7.09239795648299 6.33159651262356 6.28297791613009 6.63432287806914 6.07006282477814 7.38473943616083 6.7750805728533 7.26814309379265 7.52664670216394 6.36659016754072 6.78937673377987 7.99975769154812 6.73171300612562 7.72465031892392 6.55612277410613 7.12647449474409 7.64661111205202 6.71555640938967 7.00441578883232 6.32179958603282 6.96036000465548 6.29814781199272 7.57007093452221 7.33285456205833 6.92145170418199 6.88385334945003 7.27825294578488 6.80292406362847 6.78184155456446 6.78471491697755 5.97870647680183 7.14488602250808 6.1832390870013 7.38814672107938 7.14341173969766 7.09303692433469 7.53909333554497 6.95916150577404 6.73274470535171 7.34897209443893 7.32799539377233 7.68655932516644 7.17123220396272 6.83671840225417 6.53028618980755 6.33518233228386 6.76320514716155 7.32683982956207 6.74204027557304 6.46321252800515 7.01297257116731 6.5691887174143 6.52659124945523 7.57458379501723 6.44943358487274 6.71089188554255 6.92200348855567 7.5992268627714 6.03980052816209 6.27948703543741 6.6686854573199 7.24525517345094 6.3447750589826 7.00735416103473 6.86603344162917 6.5283234388804 7.12428744295829 6.4864476843326 6.44150671978409 6.49222540769792 6.76764715406524 6.30897076909545 8.30112806498277 7.23678660299365 7.22623148271662 6.82483435687741 6.45352325471493 7.36095908706322 7.53268384805696 6.57752370869327 6.65978505204536 6.61802600089871 6.73106907309762 7.28320985377415 6.19845496460818 6.56718227933861 6.4697735427254 8.10181679047963 6.67881205425207 6.93730469541476 6.26676269869117 7.25406465467025 8.33983861630052 6.20040535350359 7.8221447942338 7.12117653654868 7.80605647039519 6.88889307398576 7.67641893512176 6.40079052203502 6.61162303425186 6.416048784642 7.09822344597128 6.66428446137641 7.29011058461779 6.68461326977757 7.15143715442608 7.08681023334068 7.58214095826983 6.84983383664895 6.96678322723103 6.47480475082329 7.58286752296913 6.5033468728836 6.74372464387017 6.25716771264087 6.56285835700814 7.80416891240001 6.82414450158028 7.42274108131558 6.88307655134272 6.28788236582822 8.05993180561057 6.12117452078421 7.03600233172727 6.19403200635459 6.8679214483855 6.93819160210957 6.41879311948531 6.84873205390106 6.54833335081141 6.59495310838427 6.51218371720876 6.72462444154336 6.89945686140926 5.8486972457931 6.32772203072419 7.49470878231983 6.02934416676112 7.73564689824335 6.56002124505048 6.52860883777229 6.49254088744726 6.83353086588991 7.73972180130402 7.32647518599217 5.99003058350391 7.92213682839164 6.89039041052117 7.2466011914598 6.45538657817977 6.81581581703113 6.06599043062762 7.65309142560826 6.8899721201244 5.73562384123303 2.59979625578436 6.59231684376187 7.56656670674648 6.72240279204024 6.33697520650242 7.12838103762233 7.28815576675725 6.73494560067313 6.51740603391221 6.0284351661624 6.60017062220658 6.44613493450852 7.49704215653355 6.98863682723993 6.82310358469509 7.19298939479323 6.80855821271897 7.31686009132472 6.17376001558417 6.46949131898168 6.94708081782072 6.2328752080905 7.65272041378436 7.21535950570248 6.34292939180632 6.65511190362971 6.84705882338431 7.12400955987139 6.26213460418956 6.62717442952374 7.08692016081896 7.06865103783718 7.06530528199832 6.63954454991195 7.00786412587276 6.86659347546776 6.80590404506664 7.97510477636536 6.07653571207799 6.57187583781521 7.14051095360271 5.98649830022347 7.77125011156724 7.85404676131809 5.88722259689681 7.1676630496181 6.13819970379062 6.23313222716055 5.59238130391954 6.32376570488946 6.68840159029151 6.77396091492642 8.29643704843899 7.58548722617393 6.83663931451213 6.5726757136917 6.85966875146396 6.93885475888318 6.97384208683559 6.91496258238815 6.84966599447207 6.6715571904712 6.43779951689902 6.51232454318732 8.46765219083862 6.56463493897986 6.48127447885727 7.57940592184443 7.67298003771541 6.21645294776163 7.28539196886855 7.81123730623061 8.95650019394786 6.48744544256832 6.39927644698064 6.72718460222781 6.49284955817772 6.89242829414074 6.92375000369402 6.83629895441957 6.35829467633199 6.28776096390271 6.58627084498766 8.04859655840121 7.53794018208968 6.49678408342392 7.42922537432772 6.91809700925298 9.19374513522848 7.3225097481511 6.35583426603085 7.54577712032003 7.56446214817207 8.5811477933093 7.89134850357877 6.41338883569579 7.08383227229833 6.99491986220916 7.20874839364452 5.88444223603809 6.64162109341024 7.02598538313141 6.68398421405128 6.83025451761072 7.34407795751816 6.95288300888346 6.79859644834863 6.05926523228191 9.58634936537081 7.70671759086077 6.72251241651057 6.64054723973401 6.89421837522635 8.6254076991075 6.95014932238914 6.9174887120887 6.66343641396529 6.32754357203699 7.68662840436932 7.0810957101467 6.89340786024704 7.78670698175569 7.06119845476381 7.93987642181968 7.69840724822716 6.55180601365578 6.87842756207976 7.83826632392883 7.64020963881654 6.87231651227327 6.56547878604014 8.09285508529461 7.03226780852587 7.00633450423815 7.38577760650817 6.76275811932709 6.72911179729325 7.42338833038101 7.41354636145623 7.57089860102332 7.59388451554919 6.8576167369062 7.04958221328777 7.73538021220591 8.13630784532855 6.18401272810069 7.74748133718686 6.55453749654497 7.75956653194985 6.75111974584752 7.55671100274692 7.80811030827093 7.44527776238335 6.73087753009001 6.63263690765821 7.2871388377684 7.95232131551983 7.09705393492334 7.62009511034246 7.49801362336919 6.94934465965712 7.07450946693277 6.35080303045829 9.60973421728583 7.3270073135749 6.60768887972925 6.62543051299237 6.33299085870052 6.93028183045947 7.35275568804591 6.85385819131513 5.66832519039415 7.3055934674338 7.4982460030231 7.49384310261302 7.10478005092898 6.1164772077647 6.53083306699291 6.41589929906755 6.91664917464234 6.7401102281311 7.08177632460995 7.37093977852827 7.22809837057922 7.05710018924505 7.0488064403776 7.13382042170735 7.05095343609444 6.31528942929949 7.80061802761298 6.82574989662257 6.16712791518329 7.23057718550239 6.64718208914798 8.06544270540017 6.44173678344902 7.24187675173458 7.3186481874229 6.48192706306794 7.4116612859589 6.17064995199924 6.96848533904511 6.23808933028928 6.36715788946872 8.71246970120306 7.30251971384387 7.16617167487063 6.20362987964004 6.8382170677454 7.54070320966998 6.96634656835291 6.61332812231788 7.03717562935308 7.36454498509192 6.36843804959191 7.00332316025268 7.70168466711026 6.78961681250631 7.67244419713389 8.28957461861977 7.38985954171516 7.09151675135296 6.15674067385659 6.23868975141433 7.5592257738 7.60495970652633 6.61669083502683 6.85018300003653 6.96497758794733 7.20224876800693 7.86282232611774 7.33945849501127 6.72320630386973 6.91616992856793 7.51839724886737 6.84252927844258 7.11101798994898 6.89359104319401 6.97057400407108 8.58830911454103 7.05869176047943 6.25983026523948 7.01840159454936 7.08581156606252 8.96803852488061 6.7767929781411 7.72648188789987 7.42095797070327 8.1005381907297 7.50407914722157 7.27825361670485 6.67989411970574 6.63647586673662 6.93154164775857 7.94555560097488 6.73164438248878 6.01642648980919 7.12930801719363 6.53097882512498 8.71160952662606 7.23234976087338 6.93849245714009 6.52043506947682 7.16325357554357 9.73261191334832 7.79954632491294 6.87119056842911 6.48974007106873 7.72369599990882 7.6704782839933 8.17901105469924 6.78609121857353
Manes.01G169400.v6.1 6.06927011059906 6.48384652266205 6.04423009005394 7.4060654844694 7.14594277094707 5.83253804088454 6.48970810180446 5.90324546680639 7.92284003717327 6.13593659947121 4.88410264477067 5.39840089233896 5.91983873706852 6.3573372744334 6.01641047374869 6.44461720768199 6.9407602342135 5.68606726210345 6.56279966760604 5.21095998477064 5.91722517765375 6.78188453749078 5.86060893779755 6.74246150554702 6.0948736234484 5.43613425186829 7.01917943792592 6.44959278615265 7.80127064016694 6.9174154566826 5.52907277426965 6.91307829664417 6.14803373020549 7.03605444661033 5.85909992453652 5.68732256888948 6.49046186307769 5.65815353170456 5.29877900864144 6.7990362617421 5.90712597918401 7.12888485060822 5.99677261156249 7.70314157287087 5.80567988979113 5.89596175389422 6.25371985811687 5.7371848839636 6.28530313218243 6.75923099385662 5.96277950731961 6.53273832116798 5.404305810318 6.72731704982141 6.76369834862044 6.0026290904602 6.45459203196612 5.92183092639383 6.893435477937 5.98220071293987 5.67240082924242 6.50242556195116 5.76875370647406 2.59979625578436 5.63106016351826 5.18071776775795 5.41626354156742 4.98535768347768 6.89439685004395 6.43973249390276 5.91674980632326 6.64106618433443 5.26243737541174 6.86478059547217 5.69841527937453 5.88841730776579 6.41227328810773 5.71571869315079 7.2699826006422 5.88212753690651 4.54180703342426 6.19286620698017 5.2296186474525 7.21681436216747 5.41301269250542 5.41027804287586 5.68504068432848 5.31730831704446 6.11566441907377 5.76613375221839 5.68511125832363 6.54343420374741 5.31336687392941 6.60625037668233 2.59979625578436 6.88683072460377 4.99525138845766 5.97650374756793 5.32378599061403 6.55625831276287 7.43134348463329 5.81768080004324 6.10497358089938 5.55351832265075 5.12862405186618 7.22924712566195 5.804563753293 6.29601096355536 6.25398379423716 7.11266276265811 7.35130241906316 6.12839878357793 6.02548614312151 5.63703309510104 7.41172583796575 6.45381184103761 5.99725257906966 5.88054193208249 6.44196887298044 7.1818969693857 6.32806610336079 6.27700300621662 6.31449748320791 5.79540064308193 6.31198778549576 7.05895165684798 5.80551608685096 6.64695958111527 5.88333029736668 7.39345387150649 7.09654581264731 6.59263750075969 6.06172895599259 6.35906665654034 7.147956074179 7.03632275530169 6.05178318924604 5.95670520703673 5.79672194276524 7.43011039993407 6.49929198655038 6.46222795699508 5.93197204813673 5.83230477737244 5.76475098726861 5.54235784529919 6.08145499992506 5.69121024105172 6.01808040985945 6.75329802676817 6.98961768644531 5.54970689811406 5.96286877946419 5.76025306237836 7.39655156272712 6.28197136601286 5.99322167916929 6.63298013753513 6.10127665369362 6.79742500304307 7.45926865122242 6.06445481418249 5.91798786526944 6.09186142861165 7.50642261587075 7.11534927361704 5.29997013971434 5.88795470702504 6.05100434830062 5.74514837051272 6.58435385689581 5.63013839958382 6.05013059323139 5.35613373864775 5.45558929293069 5.70138303101945 5.15052269680948 5.97330549940767 5.18545856446421 2.59979625578436 5.41404720077745 5.97102268520958 5.90976839121625 5.9671460467343 6.83517505669176 6.12329882328008 6.27456939310637 6.23137367022781 5.20930672157661 6.5101257789104 5.84399204406491 5.315901931047 6.75990356416137 6.39026595526219 6.92811577383474 7.79706108238353 7.82283993845796 7.4601230320365 7.08249021312868 6.14554115560067 8.10575858618464 7.80876713943204 7.08900733827903 7.72149344513449 6.85043050503113 8.14033620189906 8.54643248850411 7.32490032535819 6.54816953742311 6.80285574733235 8.25052652013647 7.75795706735201 6.98483465819532 6.60323723134441 6.39060465409625 6.76593045664352 5.98396408239612 7.35571542163281 7.03704348263791 6.85312979286503 7.90018255885839 6.96722545021255 6.96326649290133 6.86522976910707 7.04307003263166 7.93105803599101 6.88480583419746 7.2869130117451 4.72669514704258 6.0743557483408 7.56599982376078 6.64668553373068 7.36051905114109 8.03444163363161 7.21136533436839 7.78962273970279 7.55681833185967 5.95581163316809 6.53352407172594 6.91512869130735 7.65945524574881 7.62331489168209 6.60705594224921 6.34580548176783 5.98790568608301 7.48446146357149 7.12073171189637 6.19788755222238 6.38297746925292 6.11321623729213 7.16251595566009 7.1013130996778 6.15851749042622 6.34126610672029 6.36163550777954 7.19360955754232 6.32025749464405 6.12425587382195 6.96643364971859 6.2542806912067 8.39796517099381 7.45540170056531 6.92977879424999 7.23371991357617 6.59569173273715 7.61207127582972 7.50836911901667 5.6511774888665 6.25735217941576 6.11611597836447 6.76339379759089 6.91056648307812 6.21211424780268 6.80069983397786 6.30066343739553 7.28373801870055 6.38067238770543 7.11875257968409 6.36648207230017 5.69046110619641 5.85071984679613 7.28617575998739 8.10782912419959 6.26173188708768 7.00719809681006 6.07373843828064 8.50214302309995 7.62024384893004 6.31853889125915 6.30114260984072 5.97180086409056 7.33908220196233 6.77091615049395 6.95398315138082 6.20465125340212 5.9171965727459 7.85237888736477 7.05748777295373 6.38724614970148 6.55213511182293 5.65610859698991 6.92430868346802 6.73341857861042 6.5444427710777 7.37874675538354 6.47150231686093 7.78144423620466 7.58021141689602 6.93522728387329 7.51694459599079 6.98973364033488 7.75016812779019 7.16904012696119 6.7391178656938 6.26920165706384 6.07353383180879 7.17447406950617 7.33834379412866 7.44596286234844 7.22815950835373 6.86135558683202 7.89071177008881 6.9609934830347 6.4612342243221 6.78984663964113 6.11802255041124 7.4699599171493 6.76459628880191 6.36263317807931 6.09702243402694 6.64918954725063 7.59199761307705 7.17295988287586 6.79186712636892 6.3459235386508 6.68390608737394 6.65690982773755 7.10429231576774 6.57609890912951 6.13491658934598 6.02914726402251 7.67636224182334 7.04736340489304 7.59842741552553 7.26078760036757 6.98473689168307 7.92585887572648 7.60021311110371 7.62334142080504 6.44384759901285 6.03014369782584 7.74504477791317 8.1508471632899 7.27302306796842 7.19863826767723 6.560742062463 7.3738389314881 6.69372267252797 6.15887971594721 6.52286325885064 5.97870647680183 7.03801762857109 6.47388456098622 7.66167733931729 6.72272073080556 5.97534594987633 7.6631953018821 7.32638315101549 6.4274857150527 7.54815214006445 6.29149133516691 7.78512470703812 7.77666491763243 7.07986830892697 6.2968839867934 6.7233890445303 6.44686814966813 7.72397782065021 7.38461917934006 6.52131716617421 7.23081753842483 5.72902879456843 6.61573228736478 7.6705143489711 6.78566963153976 7.05971092974863 6.19476202209408 8.09081198631496 7.29803042833699 5.75816734041119 7.04230924324759 7.79255360324819 7.40383975488986 5.6534184461126 6.96271470790058 7.77582439576406 5.80466491257123 6.51839505383289 7.11872104319796 6.2446166896046 6.50053979919378 5.87421898669604 7.73336467184411 7.16430644775134 7.20776272406999 6.67440694156116 5.78603566495247 7.8307183464742 7.29753944197749 6.98884787549065 6.64055976154009 7.28553639315987 8.01238220969393 7.80125300529148 7.10917465573812 6.89426515498536 6.4697735427254 7.71199736538293 6.94618160773965 6.38871137302544 6.10061932298862 6.61587754785512 7.35018912931046 7.09136737482079 7.41313465952811 7.09552011212251 7.61124315102464 7.45882297538524 7.64605349620304 6.20137753548233 7.20483724920674 6.55884409232904 7.29196156933965 6.55561156552353 6.87022433593066 6.65707110127763 6.91875982441682 7.38379057165027 7.97280551954238 6.86617868659894 6.30415675572428 7.09551502802262 7.55645752862967 7.31741834359885 6.87614898470649 6.54369157502706 5.17306380733738 7.61043417027397 6.40948344805631 6.58848235214236 6.99881497463167 6.61435851977327 8.02825425164402 6.79073467621647 6.82538946944407 6.68050968307675 7.10864652126414 7.13918989532608 7.00943975987865 6.76694267778753 7.15312905262463 6.85974438235479 7.12267713983999 6.85350551837615 6.68068864225464 6.48082084162338 6.12042457318734 7.60821747472806 6.56970091933014 6.02774747523541 6.19093966314451 6.94444901456678 5.69605003735162 7.88361139198308 8.06386063241193 6.09743270790375 6.02963362134273 6.8907775278392 6.80082387642967 7.73511319748309 5.90460426102099 6.62888663619535 4.73887652251078 8.30475194864201 6.22305182625541 5.93889040245887 7.27823117401745 5.35249570300623 7.39074347645961 6.67888039516985 6.44696719942945 6.92576064662699 6.2432535704334 7.03226691164933 6.44623443771736 6.29017448201397 7.51701206973183 6.89818803516825 7.74949260344129 7.44287254236498 7.68155912758703 7.83446184788185 7.27026514950008 8.3230442151746 8.14023125887172 6.73566889147295 6.82921559394908 6.24741359960638 7.71958613350354 8.00111793437232 6.4633214907646 6.42884227295858 6.62401943622707 8.04338659558154 7.03254602198157 7.07939171492398 6.92839840676637 6.58050476623059 7.8633716631396 6.7955494649126 6.82118342484632 6.96779567222112 6.63422204574827 7.62746235434284 7.18316436789003 7.14558202602473 7.44741642512426 6.34653037869452 7.77125011156724 7.76022080649514 6.27737072651914 7.31925171708174 5.92267329737111 7.24245023728772 7.21087519263023 6.2126768458046 6.72205242978564 6.31455359035258 8.23001846739868 7.78450232600762 6.19677364235416 6.79478514579953 6.03894272901593 7.64929940828228 7.37351833768174 6.28455992473811 6.83971853607112 6.15411499645955 7.53924354102691 6.70278195945107 6.97532122061401 6.885115512789 6.32428088497339 7.89112828062421 6.51070949700121 5.27115751276461 6.86233638752127 6.34500800351881 7.54252325579792 6.21280033655223 5.96963685154502 6.76123762735559 5.64336542758358 7.48150823557716 6.88897748986437 5.7349096599999 5.63712160264036 5.52700610056555 5.99321471883052 7.34608079730982 5.95603986560287 5.90385723490206 6.75554767009865 6.48969477587691 6.70536522894715 7.91147245428882 6.05935319090886 5.98877837774352 5.30260779735618 7.24665665988107 7.34497147062591 5.03128442933075 5.87254038497149 5.4480632377976 5.84780892090932 5.83357254220268 5.10669203883028 5.05743159302812 6.4114748553571 7.47079570438831 6.57581179963354 5.47437079028925 6.0222923081137 5.57117054263652 6.8709822175463 6.97109850299061 5.78275108317999 6.91982603747183 6.2741016661076 7.53560629976778 6.51320153053193 6.22671823063266 5.97683146140101 5.4943512323323 5.25226428116209 4.33097638437101 6.93572420422039 6.84987556656974 6.23328224648437 7.73015431968862 8.14610457189954 5.45548273858048 6.34121529114072 6.11158630720306 6.5457607400458 6.39145516486445 5.81566708559161 6.26497647261464 4.73185941640041 7.2082468536123 6.976782799719 6.56969799163349 6.20041216036967 6.75919330319003 7.21856170450239 7.56213946482406 5.94559359937416 6.8576167369062 4.9068237253155 6.55753022952574 6.20533532725241 5.84042851931234 6.51344085281982 5.02686237441155 6.79264449352335 5.60659697503146 6.57397310205948 6.78150313801003 6.03754579994022 6.50083676841741 6.9575890979509 6.08234541530363 6.57772675681692 4.93879675638544 6.09692332957767 5.0871832077899 4.98320314883273 5.52307274837412 5.0048740336767 6.76063584670231 5.64344198194005 6.25334377415019 5.51483230209356 5.66673584413436 7.60035567573305 6.13897021661311 5.81796051232375 5.66832519039415 4.08875628188741 7.22441053829699 5.90002953345139 6.50437021227167 5.41386988540822 5.67095368546191 6.20215765814934 7.2999597630525 5.61007500230546 6.35534649029198 4.47852366070067 5.52189086990431 6.34825549410456 6.38613251103371 5.67819875887042 5.6383100963126 6.54962419121424 7.81927768879813 7.14309686700552 5.47880593830052 6.80939245839088 5.61060136523566 6.36557532707706 6.36861258328759 6.17687607241907 6.28860261940296 5.809323920849 6.54722116315168 6.17064995199924 7.187696342968 5.43284111539091 5.943737158783 7.20643657964576 6.3255457019576 6.40265602133447 6.54233748724313 6.41979439337045 6.92746671153128 6.94398199654539 6.84507168186918 6.04965409798938 4.47458735648518 6.75887073753201 6.6125406495357 5.75766215450593 5.94611651797135 6.18108852134433 7.21759096009166 6.88320788439082 6.11840839504718 6.36591585402686 6.36535261620909 6.86055650727125 7.25572569151485 6.85770034440801 6.64914225420295 7.14641978929224 7.65453018174486 7.1230799664557 6.0650995377759 6.92800825451548 6.30493676365542 6.30220213604078 5.59465948815385 5.94229866328649 7.34205384800467 5.06583825957239 7.52586917354145 6.28856498392976 6.14853308620082 6.70502308819227 6.57302698156631 6.42014194013229 7.31412743470129 6.47194001697272 6.90494064380929 5.61088024143791 6.84832262099468 5.7139531020177 5.38816661330111 6.24753690871079 5.43187464177097 7.81176997015317 5.86955206891329 6.04275007502656 6.62823717577703 5.79758806407004 6.44898332584304 5.32402981870048 6.10421192009539 6.17760023947563 5.80295544207538 7.45900085603681 6.85360638978099 6.05978129844151 5.92790369958338 5.65209133961999 6.44610583608761 6.06912554309056 5.90629018498264
Manes.01G169500.v6.1 2.59979625578436 3.70064765159346 2.59979625578436 2.59979625578436 2.59979625578436 2.59979625578436 2.59979625578436 3.32387150818726 2.59979625578436 2.59979625578436 2.59979625578436 2.59979625578436 3.32888032498958 2.59979625578436 2.59979625578436 2.59979625578436 2.59979625578436 2.59979625578436 2.59979625578436 3.52689480351742 2.59979625578436 2.59979625578436 2.59979625578436 3.03555783025232 2.59979625578436 2.59979625578436 2.59979625578436 4.14820518392652 2.59979625578436 2.59979625578436 2.59979625578436 2.59979625578436 2.59979625578436 2.59979625578436 2.59979625578436 2.59979625578436 2.59979625578436 4.78387097024678 3.27237941274458 2.59979625578436 2.59979625578436 2.59979625578436 2.59979625578436 2.59979625578436 2.59979625578436 2.59979625578436 2.59979625578436 4.11155110495989 2.59979625578436 2.59979625578436 2.59979625578436 2.59979625578436 2.59979625578436 2.59979625578436 2.59979625578436 2.59979625578436 2.59979625578436 3.11439241586576 2.59979625578436 2.59979625578436 2.59979625578436 2.59979625578436 3.9864812556369 2.59979625578436 2.59979625578436 2.59979625578436 2.59979625578436 4.82973749913349 2.59979625578436 2.59979625578436 2.59979625578436 2.59979625578436 2.59979625578436 2.59979625578436 2.59979625578436 2.59979625578436 2.59979625578436 4.60423721605156 2.59979625578436 2.59979625578436 2.59979625578436 2.59979625578436 3.72904501437955 2.59979625578436 2.59979625578436 2.59979625578436 2.59979625578436 3.24852250119544 2.59979625578436 2.59979625578436 2.59979625578436 2.59979625578436 2.59979625578436 3.10301656909335 2.59979625578436 2.59979625578436 2.59979625578436 2.59979625578436 2.59979625578436 2.59979625578436 2.59979625578436 2.59979625578436 2.59979625578436 2.59979625578436 2.59979625578436 2.59979625578436 2.59979625578436 2.59979625578436 3.51918818583208 2.59979625578436 2.59979625578436 2.59979625578436 2.59979625578436 3.92476114188559 2.59979625578436 2.59979625578436 3.13082777262013 2.59979625578436 3.17519681097436 2.59979625578436 2.59979625578436 2.59979625578436 2.59979625578436 4.11704435217266 2.59979625578436 2.59979625578436 2.59979625578436 2.59979625578436 3.9016924230135 2.59979625578436 2.59979625578436 2.59979625578436 2.59979625578436 3.67422423232346 3.57679875354605 2.59979625578436 2.59979625578436 2.59979625578436 3.73346683831576 2.59979625578436 2.59979625578436 2.59979625578436 2.59979625578436 2.59979625578436 2.59979625578436 2.59979625578436 2.59979625578436 2.59979625578436 2.59979625578436 2.59979625578436 2.59979625578436 2.59979625578436 2.59979625578436 2.59979625578436 2.59979625578436 2.59979625578436 2.59979625578436 2.59979625578436 3.97865365472679 2.59979625578436 2.59979625578436 2.59979625578436 2.59979625578436 2.59979625578436 2.59979625578436 2.59979625578436 2.59979625578436 2.59979625578436 2.59979625578436 2.59979625578436 2.59979625578436 2.59979625578436 2.59979625578436 2.59979625578436 2.59979625578436 2.59979625578436 2.59979625578436 2.59979625578436 3.77009810007451 2.59979625578436 2.59979625578436 2.59979625578436 2.59979625578436 3.38119400831599 2.59979625578436 3.13068999412181 2.59979625578436 2.59979625578436 2.59979625578436 2.59979625578436 2.59979625578436 2.59979625578436 2.59979625578436 2.59979625578436 2.95967134658604 2.59979625578436 2.59979625578436 2.59979625578436 2.59979625578436 3.31135537628347 2.59979625578436 2.59979625578436 2.59979625578436 2.59979625578436 2.59979625578436 2.59979625578436 2.59979625578436 2.59979625578436 2.59979625578436 2.59979625578436 2.59979625578436 2.59979625578436 2.59979625578436 3.08019605297528 4.43796753485725 2.59979625578436 2.59979625578436 2.59979625578436 2.59979625578436 4.76972707999431 2.59979625578436 2.59979625578436 2.59979625578436 2.59979625578436 3.41103001416928 2.59979625578436 2.59979625578436 2.59979625578436 2.59979625578436 3.14584555959347 2.59979625578436 2.59979625578436 2.59979625578436 2.59979625578436 4.06994694999674 2.59979625578436 2.59979625578436 2.59979625578436 2.59979625578436 2.59979625578436 2.59979625578436 2.59979625578436 2.59979625578436 2.59979625578436 5.0335378397951 2.59979625578436 2.59979625578436 2.59979625578436 2.59979625578436 3.06159220116022 2.59979625578436 2.59979625578436 2.59979625578436 2.59979625578436 4.14213940846284 2.59979625578436 2.59979625578436 2.59979625578436 2.59979625578436 3.96885737143241 2.59979625578436 2.59979625578436 2.59979625578436 2.59979625578436 3.83485503187906 2.59979625578436 2.59979625578436 2.59979625578436 2.59979625578436 3.82586407538658 2.59979625578436 2.59979625578436 2.59979625578436 2.59979625578436 3.63071966896614 2.59979625578436 2.59979625578436 2.59979625578436 2.59979625578436 3.05198833785288 4.66378788656595 3.13480110438984 2.59979625578436 2.59979625578436 2.59979625578436 4.98557095180616 2.59979625578436 2.59979625578436 3.10157727781174 2.59979625578436 4.88744991670051 2.59979625578436 3.16332247699915 2.59979625578436 2.59979625578436 5.58201364975173 2.59979625578436 2.59979625578436 2.59979625578436 2.59979625578436 5.40022953025077 2.59979625578436 2.59979625578436 2.59979625578436 2.59979625578436 3.20991460941355 2.59979625578436 2.59979625578436 2.59979625578436 3.67305830484125 4.00018749182273 2.59979625578436 2.59979625578436 2.59979625578436 2.59979625578436 4.0657157493819 2.59979625578436 2.59979625578436 2.59979625578436 2.59979625578436 3.19446987617811 2.59979625578436 2.59979625578436 2.59979625578436 2.59979625578436 3.41198659639537 2.59979625578436 2.59979625578436 2.59979625578436 2.59979625578436 4.55346560060422 2.59979625578436 2.59979625578436 2.59979625578436 2.59979625578436 3.14223713453464 2.59979625578436 2.59979625578436 2.59979625578436 3.09304328024829 4.37543937757723 2.59979625578436 2.59979625578436 2.59979625578436 2.59979625578436 2.59979625578436 2.59979625578436 2.59979625578436 2.59979625578436 2.59979625578436 3.52181474650389 2.59979625578436 2.59979625578436 2.59979625578436 2.59979625578436 3.66732780932737 2.59979625578436 3.06075262526231 3.15022104454705 2.59979625578436 4.39734045192894 2.59979625578436 2.59979625578436 2.59979625578436 2.59979625578436 4.8761714414142 2.59979625578436 2.59979625578436 2.59979625578436 2.59979625578436 3.98821156678104 3.12381515159364 2.59979625578436 3.09519307076167 2.59979625578436 2.59979625578436 3.17264699689973 2.59979625578436 2.59979625578436 3.09522200693535 2.59979625578436 4.05526561712893 2.59979625578436 2.59979625578436 2.59979625578436 2.59979625578436 4.54208922865511 2.59979625578436 2.59979625578436 2.59979625578436 2.59979625578436 2.59979625578436 2.59979625578436 2.59979625578436 2.59979625578436 4.4569336025263 2.59979625578436 2.59979625578436 2.59979625578436 2.59979625578436 2.59979625578436 5.7101869138822 2.59979625578436 2.59979625578436 2.59979625578436 2.59979625578436 5.08982709406433 2.59979625578436 2.59979625578436 2.59979625578436 2.59979625578436 2.59979625578436 2.59979625578436 2.59979625578436 3.25899884065111 2.59979625578436 4.73950732274379 2.59979625578436 2.59979625578436 2.59979625578436 2.59979625578436 4.48480630481063 2.59979625578436 2.59979625578436 2.59979625578436 2.59979625578436 2.59979625578436 3.05543704798616 2.59979625578436 2.59979625578436 2.59979625578436 6.12864005504548 2.59979625578436 2.59979625578436 2.59979625578436 2.59979625578436 3.08920714372086 2.59979625578436 2.59979625578436 2.59979625578436 2.59979625578436 2.59979625578436 2.59979625578436 2.59979625578436 2.59979625578436 2.59979625578436 2.59979625578436 2.59979625578436 2.59979625578436 2.59979625578436 2.59979625578436 3.07306420648377 2.59979625578436 2.59979625578436 3.13589593959261 2.59979625578436 5.00638886346257 2.59979625578436 2.59979625578436 2.59979625578436 2.59979625578436 4.58097107882744 2.59979625578436 2.59979625578436 2.59979625578436 2.59979625578436 2.59979625578436 2.59979625578436 2.59979625578436 3.49647393862127 2.59979625578436 2.59979625578436 5.07793232551735 2.59979625578436 2.59979625578436 2.59979625578436 2.59979625578436 2.59979625578436 3.04937180421191 2.59979625578436 2.59979625578436 2.59979625578436 4.1368828037937 2.59979625578436 2.59979625578436 2.59979625578436 2.59979625578436 4.80725427138208 2.59979625578436 2.59979625578436 2.59979625578436 2.59979625578436 2.59979625578436 2.59979625578436 2.59979625578436 2.59979625578436 2.59979625578436 2.59979625578436 2.59979625578436 2.59979625578436 2.59979625578436 2.59979625578436 4.64276941822099 2.59979625578436 2.59979625578436 2.59979625578436 2.59979625578436 3.59922678175207 2.59979625578436 2.59979625578436 2.59979625578436 2.59979625578436 2.59979625578436 2.59979625578436 2.59979625578436 2.59979625578436 2.59979625578436 4.67993690176353 2.59979625578436 2.59979625578436 2.59979625578436 2.59979625578436 3.65828750942002 2.59979625578436 2.59979625578436 2.59979625578436 2.59979625578436 4.50960508394114 2.59979625578436 2.59979625578436 3.28720428082605 2.59979625578436 4.42546365154431 3.14717678469408 2.59979625578436 2.59979625578436 2.59979625578436 2.59979625578436 2.59979625578436 2.59979625578436 2.59979625578436 2.59979625578436 2.59979625578436 2.59979625578436 2.59979625578436 2.59979625578436 2.59979625578436 2.59979625578436 2.59979625578436 2.59979625578436 2.59979625578436 2.59979625578436 2.59979625578436 2.59979625578436 2.59979625578436 2.59979625578436 2.59979625578436 2.59979625578436 2.59979625578436 2.59979625578436 2.59979625578436 2.59979625578436 2.59979625578436 2.59979625578436 2.59979625578436 2.59979625578436 2.59979625578436 2.59979625578436 4.46248781686641 2.59979625578436 2.59979625578436 3.1839706467237 2.59979625578436 3.10040922476677 2.59979625578436 2.59979625578436 2.59979625578436 2.59979625578436 2.59979625578436 2.59979625578436 2.59979625578436 2.59979625578436 2.59979625578436 4.13867381216694 2.59979625578436 2.59979625578436 2.59979625578436 2.59979625578436 3.22990884353066 2.59979625578436 2.59979625578436 2.59979625578436 2.59979625578436 3.95540856618768 2.59979625578436 2.59979625578436 2.59979625578436 2.59979625578436 3.49948415980588 2.59979625578436 2.59979625578436 2.59979625578436 2.59979625578436 3.99120443646554 2.59979625578436 2.59979625578436 2.59979625578436 2.59979625578436 2.59979625578436 2.59979625578436 2.59979625578436 2.59979625578436 2.59979625578436 3.05399940778521 2.59979625578436 2.59979625578436 2.59979625578436 2.59979625578436 4.14076546407845 2.59979625578436 2.59979625578436 2.59979625578436 3.0945433916009 3.47469189890208 2.59979625578436 2.59979625578436 2.59979625578436 2.59979625578436 3.18330204680804 2.59979625578436 2.59979625578436 2.59979625578436 2.59979625578436 3.86702542793998 2.59979625578436 3.136598296543 2.59979625578436 2.59979625578436 2.59979625578436 2.59979625578436 2.59979625578436 2.59979625578436 2.59979625578436 4.48890652180464 2.59979625578436 2.59979625578436 2.59979625578436 2.59979625578436 4.8989515967325 2.59979625578436 2.59979625578436 2.59979625578436 2.59979625578436 3.50439436163838 2.59979625578436 2.59979625578436 2.59979625578436 2.59979625578436 3.99966738167939 2.59979625578436 2.59979625578436 2.59979625578436 2.59979625578436 2.59979625578436 3.31593868767472 2.59979625578436 2.59979625578436 2.59979625578436 2.59979625578436 2.59979625578436 2.59979625578436 2.59979625578436 2.59979625578436 2.59979625578436 2.59979625578436 2.59979625578436 2.59979625578436 2.59979625578436 2.59979625578436 4.9264613062814 2.59979625578436 2.59979625578436 2.59979625578436 2.59979625578436 2.59979625578436 2.59979625578436 2.59979625578436 2.59979625578436 2.59979625578436 4.45358119011985 2.59979625578436 2.59979625578436 2.59979625578436 2.59979625578436 2.59979625578436 2.59979625578436 2.59979625578436 3.21892146666363 2.59979625578436 2.59979625578436 2.59979625578436 2.59979625578436 2.59979625578436 2.59979625578436 2.59979625578436 2.59979625578436 2.59979625578436 2.59979625578436 2.59979625578436 2.59979625578436 2.59979625578436 2.59979625578436 2.59979625578436 2.59979625578436 2.59979625578436 2.59979625578436 2.59979625578436 2.59979625578436 2.59979625578436 2.59979625578436 2.59979625578436 2.59979625578436 2.59979625578436 2.59979625578436 3.24895042512516 2.59979625578436 2.59979625578436 2.59979625578436 2.59979625578436 4.88353552897041 2.59979625578436 2.59979625578436 2.59979625578436 2.59979625578436 2.59979625578436 2.59979625578436 2.59979625578436 2.59979625578436 2.59979625578436 4.26501997206105 2.59979625578436 2.59979625578436 2.59979625578436 2.59979625578436 3.25239247268295 2.59979625578436 2.59979625578436 2.59979625578436 2.59979625578436 2.59979625578436 2.59979625578436 2.59979625578436 2.59979625578436 2.59979625578436 2.59979625578436 2.59979625578436 2.59979625578436 2.59979625578436
Manes.01G169600.v6.1 2.59979625578436 2.59979625578436 2.59979625578436 2.59979625578436 2.59979625578436 2.59979625578436 2.59979625578436 2.59979625578436 2.59979625578436 2.59979625578436 2.59979625578436 2.59979625578436 2.59979625578436 2.59979625578436 2.59979625578436 2.59979625578436 2.59979625578436 2.59979625578436 2.59979625578436 2.59979625578436 2.59979625578436 2.59979625578436 2.59979625578436 2.59979625578436 2.59979625578436 2.59979625578436 2.59979625578436 2.59979625578436 2.59979625578436 2.59979625578436 2.59979625578436 2.59979625578436 2.59979625578436 2.59979625578436 2.59979625578436 2.59979625578436 2.59979625578436 3.21447733758373 2.59979625578436 2.59979625578436 2.59979625578436 2.59979625578436 2.59979625578436 2.59979625578436 2.59979625578436 2.59979625578436 2.59979625578436 2.59979625578436 2.59979625578436 2.59979625578436 2.59979625578436 2.59979625578436 2.59979625578436 2.59979625578436 2.59979625578436 2.59979625578436 2.59979625578436 2.59979625578436 2.59979625578436 2.59979625578436 2.59979625578436 2.59979625578436 2.59979625578436 2.59979625578436 2.59979625578436 2.59979625578436 3.16805095130771 2.59979625578436 2.59979625578436 2.59979625578436 2.59979625578436 3.45913295495671 2.59979625578436 2.59979625578436 2.59979625578436 2.59979625578436 2.59979625578436 3.06039705082243 2.59979625578436 2.59979625578436 2.59979625578436 2.59979625578436 2.59979625578436 2.59979625578436 2.59979625578436 2.59979625578436 2.59979625578436 2.59979625578436 2.59979625578436 2.59979625578436 2.59979625578436 2.59979625578436 2.59979625578436 2.59979625578436 2.59979625578436 2.59979625578436 2.59979625578436 2.59979625578436 2.59979625578436 2.59979625578436 2.59979625578436 2.59979625578436 2.59979625578436 2.59979625578436 2.59979625578436 2.59979625578436 2.59979625578436 2.59979625578436 2.59979625578436 2.59979625578436 2.59979625578436 2.59979625578436 2.59979625578436 2.59979625578436 2.59979625578436 2.59979625578436 2.59979625578436 2.59979625578436 2.59979625578436 2.59979625578436 2.59979625578436 2.59979625578436 2.59979625578436 2.59979625578436 2.59979625578436 2.59979625578436 2.59979625578436 2.59979625578436 2.59979625578436 2.59979625578436 2.59979625578436 2.59979625578436 2.59979625578436 2.59979625578436 2.59979625578436 2.59979625578436 2.59979625578436 2.59979625578436 2.59979625578436 2.59979625578436 2.59979625578436 2.59979625578436 2.59979625578436 2.59979625578436 2.59979625578436 2.59979625578436 2.59979625578436 2.59979625578436 2.59979625578436 2.59979625578436 2.59979625578436 2.59979625578436 2.59979625578436 2.59979625578436 2.59979625578436 2.59979625578436 2.59979625578436 2.59979625578436 2.59979625578436 2.59979625578436 2.59979625578436 2.59979625578436 2.59979625578436 2.59979625578436 2.59979625578436 2.59979625578436 2.59979625578436 2.59979625578436 2.59979625578436 2.59979625578436 2.59979625578436 2.59979625578436 2.59979625578436 2.59979625578436 2.59979625578436 2.59979625578436 2.59979625578436 2.59979625578436 2.59979625578436 2.59979625578436 2.59979625578436 2.59979625578436 2.59979625578436 2.59979625578436 2.59979625578436 2.59979625578436 2.59979625578436 2.59979625578436 2.59979625578436 2.59979625578436 2.59979625578436 2.59979625578436 2.59979625578436 2.59979625578436 2.59979625578436 2.59979625578436 2.59979625578436 2.59979625578436 2.59979625578436 2.59979625578436 2.59979625578436 2.59979625578436 2.59979625578436 2.59979625578436 3.32619170863699 2.59979625578436 2.59979625578436 2.59979625578436 2.59979625578436 2.59979625578436 2.59979625578436 2.59979625578436 2.59979625578436 2.59979625578436 2.59979625578436 2.59979625578436 2.59979625578436 2.59979625578436 2.59979625578436 2.59979625578436 2.59979625578436 2.59979625578436 2.59979625578436 2.59979625578436 2.59979625578436 2.59979625578436 2.59979625578436 2.59979625578436 2.59979625578436 2.59979625578436 2.59979625578436 2.59979625578436 2.59979625578436 2.59979625578436 3.13920880252861 2.59979625578436 2.59979625578436 2.59979625578436 2.59979625578436 2.59979625578436 2.59979625578436 2.59979625578436 2.59979625578436 2.59979625578436 3.43807603486059 2.59979625578436 2.59979625578436 2.59979625578436 2.59979625578436 2.59979625578436 2.59979625578436 2.59979625578436 3.17623298287933 2.59979625578436 2.59979625578436 2.59979625578436 2.59979625578436 2.59979625578436 2.59979625578436 2.59979625578436 2.59979625578436 2.59979625578436 2.59979625578436 2.59979625578436 3.07878727232066 2.59979625578436 2.59979625578436 2.59979625578436 2.59979625578436 3.26904104433001 2.59979625578436 2.59979625578436 2.59979625578436 2.59979625578436 3.06864531641847 2.59979625578436 2.59979625578436 2.59979625578436 2.59979625578436 2.59979625578436 2.59979625578436 2.59979625578436 2.59979625578436 2.59979625578436 2.59979625578436 3.02532496867072 2.59979625578436 2.59979625578436 2.59979625578436 2.59979625578436 3.17749061347233 2.59979625578436 2.59979625578436 2.59979625578436 2.59979625578436 3.21644556534013 2.59979625578436 2.59979625578436 2.59979625578436 2.59979625578436 3.05906766596064 2.59979625578436 2.59979625578436 2.59979625578436 2.59979625578436 2.59979625578436 2.59979625578436 2.59979625578436 2.59979625578436 2.59979625578436 3.19008785338756 2.59979625578436 2.59979625578436 2.59979625578436 2.59979625578436 3.05910626361496 2.59979625578436 2.59979625578436 2.59979625578436 2.59979625578436 3.43504416208772 2.59979625578436 2.59979625578436 2.59979625578436 2.59979625578436 3.07280994667388 2.59979625578436 2.59979625578436 2.59979625578436 2.59979625578436 3.15924501044427 2.59979625578436 2.59979625578436 2.59979625578436 2.59979625578436 2.59979625578436 2.59979625578436 2.59979625578436 2.59979625578436 2.59979625578436 2.59979625578436 2.59979625578436 2.59979625578436 2.59979625578436 2.59979625578436 2.59979625578436 2.59979625578436 2.59979625578436 2.59979625578436 2.59979625578436 2.59979625578436 2.59979625578436 2.59979625578436 2.59979625578436 2.59979625578436 2.59979625578436 2.59979625578436 2.59979625578436 2.59979625578436 2.59979625578436 2.59979625578436 2.59979625578436 2.59979625578436 3.19836810956745 2.59979625578436 2.59979625578436 2.59979625578436 2.59979625578436 2.59979625578436 2.59979625578436 2.59979625578436 2.59979625578436 2.59979625578436 2.59979625578436 2.59979625578436 2.59979625578436 2.59979625578436 2.59979625578436 2.59979625578436 2.59979625578436 2.59979625578436 2.59979625578436 2.59979625578436 2.59979625578436 2.59979625578436 2.59979625578436 2.59979625578436 2.59979625578436 2.59979625578436 2.59979625578436 2.59979625578436 2.59979625578436 2.59979625578436 2.59979625578436 2.59979625578436 2.59979625578436 2.59979625578436 2.59979625578436 2.59979625578436 2.59979625578436 2.59979625578436 2.59979625578436 2.59979625578436 2.59979625578436 2.59979625578436 2.59979625578436 2.59979625578436 2.59979625578436 2.59979625578436 2.59979625578436 2.59979625578436 3.07195668903267 2.59979625578436 2.59979625578436 2.59979625578436 2.59979625578436 2.59979625578436 2.59979625578436 2.59979625578436 2.59979625578436 2.59979625578436 2.59979625578436 2.59979625578436 2.59979625578436 2.59979625578436 2.59979625578436 2.59979625578436 2.59979625578436 2.59979625578436 2.59979625578436 2.59979625578436 2.59979625578436 2.59979625578436 2.59979625578436 2.59979625578436 2.59979625578436 2.59979625578436 2.59979625578436 2.59979625578436 2.59979625578436 3.10140652150073 2.59979625578436 2.59979625578436 2.59979625578436 2.59979625578436 2.59979625578436 2.59979625578436 2.59979625578436 2.59979625578436 2.59979625578436 2.59979625578436 2.59979625578436 2.59979625578436 2.59979625578436 2.59979625578436 2.59979625578436 2.59979625578436 2.59979625578436 2.59979625578436 2.59979625578436 3.13776652946732 3.85101636034392 2.59979625578436 2.59979625578436 2.59979625578436 2.59979625578436 2.59979625578436 2.59979625578436 2.59979625578436 3.00594591942254 3.19855137885276 2.59979625578436 2.59979625578436 2.59979625578436 2.59979625578436 3.09151528685361 2.59979625578436 2.59979625578436 2.59979625578436 2.59979625578436 2.59979625578436 2.59979625578436 3.13368629208698 2.59979625578436 2.59979625578436 2.59979625578436 2.59979625578436 3.23264526912839 2.59979625578436 2.59979625578436 2.59979625578436 2.59979625578436 2.59979625578436 2.59979625578436 2.59979625578436 2.59979625578436 2.59979625578436 2.59979625578436 2.59979625578436 2.59979625578436 2.59979625578436 2.59979625578436 2.59979625578436 2.59979625578436 2.59979625578436 2.59979625578436 2.59979625578436 2.59979625578436 2.59979625578436 2.59979625578436 2.59979625578436 2.59979625578436 2.59979625578436 2.59979625578436 2.59979625578436 2.59979625578436 2.59979625578436 2.59979625578436 2.59979625578436 2.59979625578436 2.59979625578436 2.59979625578436 2.59979625578436 2.59979625578436 2.59979625578436 2.59979625578436 2.59979625578436 2.59979625578436 2.59979625578436 2.59979625578436 2.59979625578436 2.59979625578436 3.28280950206751 2.59979625578436 2.59979625578436 2.59979625578436 2.59979625578436 2.59979625578436 2.59979625578436 2.59979625578436 2.59979625578436 2.59979625578436 2.59979625578436 2.59979625578436 2.59979625578436 2.59979625578436 2.59979625578436 2.59979625578436 2.59979625578436 2.59979625578436 2.59979625578436 2.59979625578436 2.59979625578436 2.59979625578436 2.59979625578436 2.59979625578436 2.59979625578436 2.59979625578436 2.59979625578436 2.59979625578436 2.59979625578436 2.59979625578436 2.59979625578436 2.59979625578436 2.59979625578436 2.59979625578436 2.59979625578436 2.59979625578436 2.59979625578436 2.59979625578436 2.59979625578436 2.59979625578436 2.59979625578436 2.59979625578436 2.59979625578436 2.59979625578436 2.59979625578436 2.59979625578436 2.59979625578436 2.59979625578436 2.59979625578436 2.59979625578436 2.59979625578436 3.28117845314827 2.59979625578436 2.59979625578436 2.59979625578436 2.59979625578436 2.59979625578436 2.59979625578436 2.59979625578436 2.59979625578436 2.59979625578436 2.59979625578436 2.59979625578436 2.59979625578436 2.59979625578436 2.59979625578436 3.12478781716686 2.59979625578436 2.59979625578436 2.59979625578436 2.59979625578436 2.59979625578436 2.59979625578436 2.59979625578436 2.59979625578436 2.59979625578436 2.59979625578436 2.59979625578436 2.59979625578436 2.59979625578436 2.59979625578436 2.59979625578436 2.59979625578436 2.59979625578436 2.59979625578436 2.59979625578436 2.59979625578436 2.59979625578436 2.59979625578436 2.59979625578436 2.59979625578436 2.59979625578436 2.59979625578436 2.59979625578436 2.59979625578436 2.59979625578436 3.59736818850564 2.59979625578436 2.59979625578436 2.59979625578436 2.59979625578436 2.59979625578436 2.59979625578436 2.59979625578436 2.59979625578436 2.59979625578436 2.59979625578436 2.59979625578436 2.59979625578436 2.59979625578436 2.59979625578436 2.59979625578436 2.59979625578436 2.59979625578436 3.10979399629646 2.59979625578436 3.45357611062151 2.59979625578436 2.59979625578436 2.59979625578436 2.59979625578436 2.59979625578436 2.59979625578436 2.59979625578436 3.18142001825098 2.59979625578436 2.59979625578436 2.59979625578436 2.59979625578436 2.59979625578436 2.59979625578436 2.59979625578436 2.59979625578436 2.59979625578436 2.59979625578436 2.59979625578436 2.59979625578436 2.59979625578436 2.59979625578436 2.59979625578436 2.59979625578436 2.59979625578436 2.59979625578436 2.59979625578436 2.59979625578436 2.59979625578436 2.59979625578436 2.59979625578436 2.59979625578436 2.59979625578436 2.59979625578436 2.59979625578436 2.59979625578436 2.59979625578436 2.59979625578436 2.59979625578436 2.59979625578436 2.59979625578436 2.59979625578436 2.59979625578436 2.59979625578436 2.59979625578436 2.59979625578436 2.59979625578436 2.59979625578436 2.59979625578436 2.59979625578436 2.59979625578436 2.59979625578436 2.59979625578436 2.59979625578436 2.59979625578436 2.59979625578436 2.59979625578436 2.59979625578436 2.59979625578436 2.59979625578436 2.59979625578436 2.59979625578436 2.59979625578436 2.59979625578436 2.59979625578436 2.59979625578436 2.59979625578436 2.59979625578436 2.59979625578436 2.59979625578436 2.59979625578436 2.59979625578436 2.59979625578436 2.59979625578436 2.59979625578436 2.59979625578436 2.59979625578436 2.59979625578436 2.59979625578436 2.59979625578436 2.59979625578436 2.59979625578436 2.59979625578436 2.59979625578436 2.59979625578436 2.59979625578436 2.59979625578436 2.59979625578436 2.59979625578436 2.59979625578436 2.59979625578436 2.59979625578436 2.59979625578436 2.59979625578436 2.59979625578436 2.59979625578436 2.59979625578436 2.59979625578436 2.59979625578436 2.59979625578436 2.59979625578436 2.59979625578436 2.59979625578436 3.13232547685039 2.59979625578436 2.59979625578436 2.59979625578436 2.59979625578436 2.59979625578436
Manes.01G169700.v6.1 2.59979625578436 3.70064765159346 2.59979625578436 4.11421039057105 2.59979625578436 3.55072321097309 4.02736728603004 3.11445218865464 4.49227912925741 2.59979625578436 3.91704324311539 3.75305814511114 2.59979625578436 2.59979625578436 2.59979625578436 3.38469515100924 4.42134335438774 2.59979625578436 3.75141957250998 2.59979625578436 3.64676774902138 3.71802382302551 2.59979625578436 4.30272653372109 2.59979625578436 2.59979625578436 3.56341288661491 2.59979625578436 2.59979625578436 2.59979625578436 2.59979625578436 3.8483672408052 2.59979625578436 3.19522409136653 2.59979625578436 2.59979625578436 4.04357278535557 2.59979625578436 3.27237941274458 3.15137780479602 3.23201493111793 4.43952309386099 2.59979625578436 2.59979625578436 2.59979625578436 2.59979625578436 3.88917722339797 3.38114915188791 2.59979625578436 2.59979625578436 3.11136424535262 4.36519061329953 2.59979625578436 3.706016707092 2.59979625578436 3.76180760438162 4.40953026176146 2.59979625578436 4.23986962572266 2.59979625578436 3.71856906465735 4.14452594058447 2.59979625578436 2.59979625578436 2.59979625578436 2.59979625578436 3.84012865035944 3.76083040956131 3.4930121375438 2.59979625578436 2.59979625578436 3.34668547899646 2.59979625578436 2.59979625578436 2.59979625578436 2.59979625578436 3.85003373410979 3.06039705082243 2.59979625578436 2.59979625578436 3.19937689101105 3.6785121503149 2.59979625578436 2.59979625578436 2.59979625578436 2.59979625578436 3.49798972571452 3.06043028247974 2.59979625578436 2.59979625578436 3.24973940342139 3.14815201337652 2.59979625578436 3.80347103851417 2.59979625578436 4.23324891976019 2.59979625578436 3.76256172309036 3.03047401906305 3.56582483593361 2.59979625578436 2.59979625578436 3.71636582594103 3.07799747124634 2.59979625578436 2.59979625578436 2.59979625578436 3.41112097857933 2.59979625578436 2.59979625578436 2.59979625578436 2.59979625578436 3.59113839217665 2.59979625578436 2.59979625578436 2.59979625578436 3.13082777262013 3.30063053759635 2.59979625578436 2.59979625578436 2.59979625578436 2.59979625578436 3.69321142027015 2.59979625578436 3.55495551510956 3.25674191122001 2.59979625578436 4.43440440610159 2.59979625578436 2.59979625578436 2.59979625578436 3.42111300273466 3.43400258277707 3.0891275296357 2.59979625578436 2.59979625578436 4.0977347290974 3.27858906737281 2.59979625578436 3.70176467234202 2.59979625578436 3.50513210186605 3.94269006944855 2.59979625578436 2.59979625578436 2.59979625578436 3.16768203400873 4.05507059882397 2.59979625578436 2.59979625578436 2.59979625578436 2.59979625578436 3.78902210672354 2.59979625578436 4.42307239436266 4.03909070342977 2.59979625578436 3.4487476336749 2.59979625578436 2.59979625578436 2.59979625578436 2.59979625578436 3.65284149238591 2.59979625578436 3.16701331005524 2.59979625578436 4.40884519426515 3.90409681167524 2.59979625578436 3.47527778647275 3.41380625865222 3.8789415331015 3.75268355076772 2.59979625578436 3.31397370621681 3.5178190463899 3.56545094105894 4.15658658115222 3.28761616215826 2.59979625578436 2.59979625578436 3.04244381450743 4.78302125116442 2.9940602321428 3.01860929541114 3.13068999412181 2.59979625578436 3.04936763595227 2.59979625578436 3.72261622898737 3.09391014913098 2.59979625578436 3.50135233378827 3.74313883194286 2.59979625578436 2.59979625578436 2.59979625578436 4.14966763286751 4.23093942008411 3.18271528704513 3.0979139950087 2.59979625578436 3.16689536194367 3.67626005406393 3.32619170863699 2.59979625578436 2.59979625578436 3.96481147298388 4.17024707973482 3.02986544421834 3.19875009976656 2.59979625578436 4.33657757687762 4.24869208935473 3.23226733660521 3.41156478748641 2.59979625578436 3.65561143551051 2.59979625578436 3.20006221402401 3.3496085626079 2.59979625578436 5.84296533870463 3.77363354454495 2.59979625578436 2.59979625578436 2.59979625578436 5.04782811694261 2.59979625578436 2.59979625578436 2.59979625578436 4.26700297788997 4.25315078312746 2.59979625578436 3.13920880252861 2.59979625578436 2.59979625578436 2.59979625578436 3.19240955863012 3.5417079700816 2.59979625578436 2.59979625578436 2.59979625578436 4.65910130003347 2.59979625578436 3.51236062960917 2.59979625578436 3.21070493893527 3.84275066011716 2.59979625578436 3.13619888814257 3.23218886600296 2.59979625578436 2.59979625578436 2.59979625578436 3.73254242417272 2.59979625578436 3.42553268245098 3.90002655142931 2.59979625578436 2.59979625578436 2.59979625578436 2.59979625578436 3.68140363975058 2.59979625578436 2.59979625578436 2.59979625578436 2.59979625578436 4.35280963123044 3.53813335035016 3.04165461401528 3.29543486065326 3.53558850487832 4.02691980130492 2.59979625578436 2.59979625578436 2.59979625578436 2.59979625578436 5.54699547950021 4.44959413416397 3.09920040061693 3.13480110438984 2.59979625578436 3.58284287608087 5.66276854676221 3.19944276628065 2.59979625578436 2.59979625578436 4.91481371967067 3.90049795760024 3.85978030151669 3.71383567433466 2.59979625578436 6.48021488727965 4.33983730886778 3.35223927418133 2.59979625578436 2.59979625578436 3.74944109507207 4.36484984467636 3.24661910325328 3.12883395539949 3.27020841900006 4.50026852880867 4.2196835175066 2.59979625578436 2.59979625578436 3.58549110300089 2.59979625578436 4.56976644489755 3.60867516167484 3.53945940346149 2.59979625578436 5.81721577422209 4.87808098791347 3.24667302101243 3.18526268121318 2.59979625578436 5.17386831284149 4.45645018623773 3.43504416208772 2.59979625578436 2.59979625578436 4.62453992983073 4.15626632057888 3.07280994667388 3.57079195732032 2.59979625578436 2.59979625578436 3.71287078579491 3.15924501044427 3.53689864302089 2.59979625578436 4.25429971315118 3.95482341920651 3.52874432227956 3.07382630850462 2.59979625578436 3.88328750845331 4.45245784856164 3.52860207380879 4.54807081784639 2.59979625578436 3.33517525269574 4.24038596054262 2.59979625578436 2.59979625578436 3.06942971940629 4.71911802987565 3.9542423708078 3.25721121744889 2.59979625578436 2.59979625578436 3.78929237566466 3.4117013907922 2.59979625578436 2.59979625578436 3.70638602740283 4.00832030837389 3.81465209650602 3.17372833296139 2.59979625578436 3.47565525924005 2.59979625578436 4.14852534814162 3.55233862809673 2.59979625578436 2.59979625578436 3.81873675862864 3.93380540512647 2.59979625578436 3.12381515159364 3.54237083727351 2.59979625578436 2.59979625578436 4.78221393783936 2.59979625578436 3.06480719808051 3.20164312672398 3.29707522516397 2.59979625578436 3.15073138801272 4.06685169034419 2.59979625578436 3.57160092862148 3.59257682574812 2.59979625578436 3.62289993070695 2.59979625578436 2.59979625578436 4.43021972876034 2.59979625578436 3.45810852995427 2.59979625578436 4.8463953677501 2.59979625578436 3.51159020852859 2.96925739016971 2.59979625578436 4.02558572051835 5.28701081184754 3.14919715036927 3.29247100215013 2.59979625578436 5.03880512572762 4.71233516362033 2.59979625578436 3.32860106906141 2.59979625578436 3.6698074420928 3.90786300452943 2.59979625578436 3.33632745006729 2.59979625578436 3.25899884065111 3.96337534813657 2.59979625578436 2.59979625578436 2.59979625578436 2.59979625578436 4.70964659086978 3.25597584154714 2.59979625578436 2.59979625578436 4.39693690307709 5.97664981274582 3.63524919302644 3.2415469443954 2.59979625578436 4.95788546102352 3.82621137518893 2.59979625578436 3.07202167120568 2.59979625578436 4.90134837809709 3.96164077342337 2.59979625578436 2.59979625578436 2.59979625578436 4.38172805358492 4.53097656826276 4.05157058000128 3.36314563101168 2.59979625578436 4.90570579055344 4.63393982220408 3.2656464759195 4.13669328844041 2.59979625578436 4.88297793990098 3.73269580497058 3.41241579629101 2.59979625578436 2.59979625578436 2.59979625578436 3.83696014386519 2.59979625578436 2.59979625578436 3.07142817417063 4.53657571014478 3.52125331557304 3.49795787344468 3.32869152579516 2.59979625578436 4.7832716365637 4.5309793305832 3.31617825122147 2.59979625578436 2.59979625578436 3.00594591942254 3.44069989855465 4.04883247433714 3.01490231394773 3.5995725395466 2.59979625578436 2.59979625578436 3.22831015235155 2.59979625578436 3.58962165796024 2.59979625578436 3.1782393393218 4.63729692263238 3.13368629208698 2.59979625578436 2.59979625578436 3.97935340636274 2.59979625578436 3.23264526912839 2.59979625578436 2.59979625578436 2.59979625578436 4.78781224177098 2.59979625578436 3.96751116207278 3.14554511358825 3.62970343240219 3.5616432665304 2.59979625578436 3.16980602888094 2.59979625578436 4.90273180478721 4.77306981848278 2.59979625578436 3.30109143257354 2.59979625578436 3.91144660684014 4.13239208286991 2.59979625578436 3.45647939961573 2.59979625578436 3.32444621738729 4.18568621968805 3.11545540883735 3.13896247932804 2.59979625578436 4.10870367599951 3.83292023859456 3.09168813019347 3.47961913918967 2.59979625578436 4.09181682514192 4.14202579378601 3.21993074199792 3.43933261008128 2.59979625578436 5.41851845083092 2.59979625578436 3.34921949652031 2.59979625578436 2.59979625578436 3.28720428082605 3.93939102616413 2.59979625578436 3.14717678469408 2.59979625578436 3.97086621637858 4.03070467399221 2.59979625578436 2.59979625578436 2.59979625578436 3.48037588270895 3.59600033080899 3.33697494199146 3.66601713775343 2.59979625578436 2.59979625578436 4.30352594416297 2.59979625578436 2.59979625578436 2.59979625578436 2.59979625578436 4.35762904392288 3.0284462862932 3.57562914998343 2.59979625578436 3.73083783830194 4.52500415019508 2.59979625578436 2.59979625578436 2.59979625578436 2.59979625578436 3.76896098642364 2.96285904255512 3.73992534073594 2.59979625578436 3.61641427842445 3.6259675130652 4.46283008642851 2.59979625578436 4.14033327235733 3.13901363613911 3.1839706467237 5.43846308275631 3.10040922476677 2.59979625578436 2.59979625578436 3.37185434725751 4.23515348862007 2.59979625578436 3.67117148881194 3.21419104749459 3.23796702278507 4.64907951051417 3.08382354620843 3.8116874285706 3.18528064700602 3.759045560907 3.87627587420941 3.58478682437396 2.59979625578436 2.59979625578436 3.66098315638991 4.39693347456666 3.50532538546463 2.59979625578436 3.20491354779203 3.16658854311766 3.81388730747409 3.33826151136271 2.59979625578436 3.37424946298459 3.45273288614406 4.40424261735769 3.34656235891387 3.15184207342633 2.59979625578436 2.59979625578436 4.78700919817493 3.32636466370826 3.48802483307444 2.59979625578436 3.98548409007793 4.23651531661607 3.05399940778521 2.59979625578436 2.59979625578436 3.65108298856748 2.59979625578436 3.0640794104873 3.62814463980205 2.59979625578436 3.17254904508025 3.448631920834 3.22310506880101 2.59979625578436 3.47486106856339 4.47653973438238 2.59979625578436 3.18330204680804 3.86843224215505 2.59979625578436 2.59979625578436 3.52311327369897 2.59979625578436 3.64182534636077 2.59979625578436 6.25954846100114 4.07158411044521 2.59979625578436 3.52837646954406 2.59979625578436 2.59979625578436 4.84386034091256 2.59979625578436 3.7659137442425 3.12734860701425 2.59979625578436 3.54690872487493 3.09747954102011 2.59979625578436 2.59979625578436 2.59979625578436 3.40690696027832 3.34233340375088 3.29609969080235 2.59979625578436 4.68216960154313 2.59979625578436 3.14662082988331 2.59979625578436 2.59979625578436 4.26259405901147 2.59979625578436 4.09738380749577 2.59979625578436 2.59979625578436 2.59979625578436 3.10899527952792 3.91213386020351 2.98900452407651 3.50979356917955 3.06332944846279 3.18764437601324 4.27615978026587 2.59979625578436 2.59979625578436 2.59979625578436 3.11870604035815 4.05730311952018 2.59979625578436 2.59979625578436 2.59979625578436 3.07631577613061 4.01350712642345 2.59979625578436 4.07997402348583 2.59979625578436 5.0859374870085 2.59979625578436 3.19378284176863 2.59979625578436 2.59979625578436 2.59979625578436 4.15555404853165 2.59979625578436 3.11619863125283 2.59979625578436 2.59979625578436 4.52509097644842 2.59979625578436 3.50657944241829 2.59979625578436 4.22416584260954 4.49134962088472 2.59979625578436 2.59979625578436 2.59979625578436 2.59979625578436 4.18739966450359 2.59979625578436 3.81847259237865 3.23503948447659 2.59979625578436 2.59979625578436 2.59979625578436 2.59979625578436 2.59979625578436 2.59979625578436 3.77222361095045 2.59979625578436 2.59979625578436 2.59979625578436 3.30313529149927 4.40652449424007 2.59979625578436 3.54924495500164 3.78649353377287 2.59979625578436 3.89918274348928 2.59979625578436 3.91655510433263 3.54449289306235 2.59979625578436 4.01195497471665 2.59979625578436 2.59979625578436 2.59979625578436 2.59979625578436 4.24483153087363 3.66636006968075 2.59979625578436 2.59979625578436 2.59979625578436 3.78913948895055 3.06320104111917 2.59979625578436 2.59979625578436 3.09288309947995 3.35595282582116 3.0292052725966 2.59979625578436 2.59979625578436 3.13232547685039 5.16095339832426 2.59979625578436 3.75252876380081 2.59979625578436 4.67053325002355
Manes.01G169800.v6.1 2.59979625578436 4.12294770149171 3.03047684732533 2.59979625578436 2.59979625578436 2.59979625578436 2.59979625578436 2.59979625578436 2.59979625578436 2.59979625578436 2.59979625578436 2.59979625578436 2.59979625578436 2.59979625578436 2.59979625578436 2.59979625578436 2.59979625578436 2.59979625578436 2.59979625578436 2.59979625578436 2.59979625578436 2.59979625578436 2.59979625578436 2.59979625578436 2.59979625578436 2.59979625578436 3.16295777007222 2.59979625578436 2.59979625578436 3.12942703094249 2.59979625578436 2.59979625578436 2.59979625578436 2.59979625578436 2.59979625578436 2.59979625578436 3.16493055238067 2.59979625578436 2.59979625578436 3.15137780479602 2.59979625578436 2.59979625578436 2.59979625578436 2.59979625578436 2.59979625578436 2.59979625578436 2.59979625578436 2.59979625578436 2.59979625578436 2.59979625578436 2.59979625578436 2.59979625578436 2.59979625578436 2.59979625578436 2.59979625578436 2.59979625578436 2.59979625578436 2.59979625578436 2.59979625578436 2.59979625578436 2.59979625578436 2.59979625578436 3.10654593426012 2.59979625578436 2.59979625578436 2.59979625578436 2.59979625578436 2.59979625578436 2.59979625578436 2.59979625578436 2.59979625578436 2.59979625578436 2.59979625578436 2.59979625578436 4.35439551718836 2.59979625578436 2.59979625578436 3.06039705082243 2.59979625578436 2.59979625578436 2.59979625578436 2.59979625578436 3.40821820302597 2.59979625578436 2.59979625578436 3.22543616017794 2.59979625578436 3.06043028247974 2.59979625578436 2.59979625578436 2.59979625578436 2.59979625578436 2.59979625578436 2.59979625578436 2.59979625578436 2.59979625578436 2.59979625578436 3.32365439216886 2.59979625578436 2.59979625578436 2.59979625578436 2.59979625578436 2.59979625578436 3.07799747124634 2.59979625578436 2.59979625578436 2.59979625578436 2.59979625578436 3.01650372679633 2.59979625578436 2.59979625578436 3.16467000805317 2.59979625578436 3.27950361820524 2.59979625578436 3.54772472454507 2.59979625578436 2.59979625578436 3.40831739229295 2.59979625578436 2.59979625578436 2.59979625578436 2.59979625578436 2.59979625578436 2.59979625578436 2.59979625578436 2.59979625578436 2.59979625578436 2.59979625578436 2.59979625578436 2.59979625578436 2.59979625578436 2.59979625578436 2.59979625578436 2.59979625578436 2.59979625578436 2.59979625578436 2.59979625578436 3.11715769885859 2.59979625578436 3.13589789482968 2.59979625578436 2.59979625578436 2.59979625578436 2.59979625578436 2.59979625578436 2.59979625578436 3.24166522631322 3.07277416937966 2.59979625578436 3.18241641221583 2.59979625578436 2.59979625578436 2.59979625578436 2.59979625578436 2.59979625578436 3.13846362547094 3.02884003678921 3.07495913220232 2.59979625578436 2.59979625578436 2.59979625578436 2.59979625578436 3.27009222077054 2.59979625578436 2.59979625578436 2.59979625578436 2.59979625578436 2.59979625578436 2.59979625578436 2.59979625578436 2.59979625578436 2.59979625578436 3.25329403012386 2.59979625578436 2.59979625578436 2.59979625578436 2.59979625578436 2.59979625578436 2.59979625578436 2.59979625578436 2.59979625578436 2.59979625578436 3.27853162965225 2.59979625578436 2.59979625578436 2.59979625578436 2.59979625578436 2.59979625578436 2.59979625578436 2.59979625578436 2.59979625578436 2.59979625578436 3.04160865887499 2.59979625578436 3.00601590298794 2.59979625578436 2.59979625578436 3.11547170492856 2.59979625578436 2.59979625578436 3.11468408518749 2.59979625578436 2.59979625578436 2.59979625578436 2.59979625578436 3.0725295882055 2.59979625578436 3.0737295239543 2.59979625578436 2.59979625578436 2.59979625578436 2.59979625578436 3.08019605297528 2.59979625578436 3.00967619553112 2.59979625578436 2.59979625578436 2.59979625578436 2.59979625578436 2.59979625578436 2.59979625578436 2.59979625578436 2.59979625578436 2.59979625578436 3.39145816204378 2.59979625578436 2.59979625578436 2.59979625578436 2.59979625578436 3.0312983665093 2.59979625578436 2.59979625578436 2.59979625578436 2.59979625578436 2.59979625578436 2.59979625578436 2.59979625578436 2.59979625578436 2.59979625578436 2.59979625578436 2.59979625578436 2.59979625578436 2.59979625578436 2.59979625578436 2.59979625578436 2.59979625578436 2.59979625578436 3.12024369940562 2.59979625578436 2.59979625578436 2.59979625578436 2.59979625578436 2.59979625578436 2.59979625578436 2.59979625578436 2.59979625578436 3.18760828080912 2.59979625578436 2.59979625578436 2.59979625578436 2.59979625578436 3.19556340470997 2.59979625578436 2.59979625578436 2.59979625578436 2.59979625578436 3.17356662868593 3.5157666023938 3.0751254337643 2.59979625578436 2.59979625578436 2.59979625578436 3.12232509438277 2.59979625578436 2.59979625578436 2.59979625578436 2.59979625578436 2.59979625578436 3.05198833785288 2.59979625578436 2.59979625578436 2.59979625578436 2.59979625578436 2.59979625578436 3.02532496867072 2.59979625578436 2.59979625578436 2.59979625578436 2.59979625578436 2.59979625578436 2.59979625578436 3.39183450236513 2.59979625578436 2.59979625578436 2.59979625578436 4.42497235891159 2.59979625578436 3.6017145150622 2.59979625578436 2.59979625578436 2.59979625578436 2.59979625578436 3.21057785747254 3.3940982972193 3.20991460941355 2.59979625578436 2.59979625578436 2.59979625578436 3.14562636105081 2.59979625578436 2.59979625578436 2.59979625578436 3.19442034293909 3.24569782192461 3.24667302101243 2.59979625578436 2.59979625578436 2.59979625578436 3.16981088905528 3.19446987617811 2.59979625578436 3.17865863106762 2.59979625578436 3.44068119535472 3.26580903861444 2.59979625578436 3.08857273903009 3.20150989367274 2.59979625578436 2.59979625578436 2.59979625578436 2.59979625578436 2.59979625578436 2.59979625578436 2.59979625578436 2.59979625578436 2.59979625578436 2.59979625578436 2.59979625578436 2.59979625578436 2.59979625578436 2.59979625578436 3.33517525269574 2.59979625578436 3.14307563156158 2.59979625578436 3.06942971940629 2.59979625578436 2.59979625578436 2.59979625578436 2.59979625578436 3.15916706065669 2.59979625578436 2.59979625578436 2.59979625578436 2.59979625578436 2.59979625578436 3.15022104454705 2.59979625578436 3.17372833296139 2.59979625578436 2.59979625578436 2.59979625578436 3.03225364507438 3.0825107763154 3.11937986360436 2.59979625578436 2.59979625578436 2.59979625578436 3.03313128025029 2.59979625578436 2.59979625578436 2.59979625578436 2.59979625578436 2.59979625578436 3.17264699689973 2.59979625578436 2.59979625578436 3.29707522516397 3.14481839600152 2.99054227134901 2.59979625578436 2.59979625578436 2.59979625578436 3.25692806552514 2.59979625578436 2.59979625578436 2.59979625578436 2.59979625578436 3.52342389776374 2.59979625578436 2.59979625578436 2.59979625578436 2.59979625578436 2.59979625578436 3.06134786401126 2.59979625578436 2.59979625578436 2.59979625578436 2.59979625578436 2.59979625578436 2.59979625578436 4.12006781414502 2.59979625578436 2.59979625578436 2.59979625578436 2.59979625578436 2.59979625578436 2.59979625578436 2.59979625578436 2.59979625578436 2.59979625578436 3.04794204847268 2.59979625578436 3.09756767139413 3.29886172274126 2.59979625578436 3.13125931646859 2.59979625578436 2.59979625578436 3.35537022837668 2.59979625578436 2.59979625578436 3.04948717202689 3.34037266712788 2.59979625578436 2.59979625578436 2.59979625578436 2.59979625578436 2.59979625578436 2.59979625578436 2.59979625578436 2.59979625578436 2.59979625578436 2.59979625578436 2.59979625578436 4.11260185598456 2.59979625578436 3.26472095490408 3.10140652150073 2.59979625578436 2.59979625578436 2.59979625578436 2.59979625578436 2.59979625578436 2.59979625578436 2.59979625578436 2.59979625578436 2.59979625578436 2.59979625578436 3.07306420648377 2.59979625578436 2.59979625578436 2.59979625578436 2.59979625578436 3.12551148095829 3.02191542271198 3.07142817417063 2.59979625578436 2.59979625578436 2.59979625578436 2.59979625578436 2.59979625578436 2.59979625578436 2.59979625578436 3.31617825122147 2.59979625578436 3.89746962509603 2.59979625578436 2.59979625578436 2.59979625578436 3.01490231394773 3.10712921319811 2.59979625578436 2.59979625578436 3.04596543434785 2.59979625578436 2.59979625578436 3.14802037916805 2.59979625578436 3.23299208811065 3.13368629208698 2.59979625578436 2.59979625578436 3.41604772664298 2.59979625578436 3.0490669307664 2.59979625578436 2.59979625578436 2.59979625578436 2.59979625578436 3.23608720942091 3.51372612606172 3.14554511358825 2.59979625578436 3.08735284545691 2.59979625578436 2.59979625578436 2.59979625578436 2.59979625578436 2.59979625578436 2.59979625578436 2.59979625578436 2.59979625578436 2.59979625578436 2.59979625578436 2.59979625578436 2.59979625578436 2.59979625578436 3.32444621738729 2.59979625578436 2.59979625578436 2.59979625578436 2.59979625578436 2.59979625578436 2.59979625578436 2.59979625578436 2.59979625578436 2.59979625578436 2.59979625578436 3.13561726277176 3.03997188674666 3.1975645660093 2.59979625578436 2.59979625578436 2.59979625578436 3.0356971867682 2.59979625578436 2.59979625578436 2.59979625578436 2.59979625578436 3.08499272863383 2.59979625578436 2.59979625578436 2.59979625578436 2.59979625578436 2.59979625578436 2.59979625578436 2.59979625578436 2.59979625578436 3.31107187306906 3.12386348523869 2.59979625578436 2.59979625578436 2.59979625578436 2.59979625578436 3.10937730926642 2.59979625578436 2.59979625578436 2.59979625578436 2.59979625578436 2.59979625578436 2.59979625578436 3.2328387430116 2.59979625578436 2.97688219355799 3.1664216170609 2.59979625578436 3.27322924455616 2.59979625578436 2.59979625578436 2.85685819631722 2.59979625578436 2.59979625578436 2.59979625578436 2.59979625578436 2.59979625578436 3.06791717975771 3.20566299976803 2.59979625578436 3.1839706467237 2.59979625578436 2.59979625578436 3.34167827884767 2.59979625578436 2.59979625578436 3.66593204232818 3.52338752856881 2.59979625578436 2.59979625578436 2.59979625578436 2.59979625578436 3.08382354620843 2.59979625578436 3.18528064700602 2.59979625578436 2.59979625578436 3.22990884353066 2.59979625578436 3.25879465846468 2.59979625578436 2.59979625578436 2.59979625578436 3.27005780046848 2.59979625578436 3.16658854311766 2.59979625578436 3.12478781716686 2.59979625578436 2.59979625578436 2.59979625578436 3.34624818242998 3.21175968271509 3.15184207342633 3.77000473532773 2.59979625578436 3.14773248614781 2.59979625578436 3.48802483307444 2.59979625578436 2.59979625578436 3.36272800854502 3.05399940778521 2.59979625578436 3.14332354224269 2.59979625578436 2.59979625578436 3.25361919067026 2.59979625578436 2.59979625578436 3.17254904508025 2.59979625578436 2.59979625578436 2.59979625578436 2.59979625578436 2.59979625578436 2.59979625578436 2.59979625578436 2.59979625578436 2.59979625578436 2.59979625578436 2.59979625578436 2.59979625578436 3.34444953840647 2.59979625578436 2.59979625578436 3.41035805204073 4.40711821045092 3.14201754722178 2.59979625578436 2.59979625578436 2.59979625578436 2.59979625578436 2.59979625578436 3.34182548853577 2.59979625578436 3.02941578193738 2.59979625578436 2.59979625578436 2.59979625578436 2.59979625578436 3.40690696027832 2.59979625578436 2.59979625578436 2.59979625578436 2.59979625578436 2.59979625578436 3.14662082988331 2.59979625578436 3.11790825992549 2.59979625578436 3.3444210447866 2.59979625578436 3.31593868767472 2.59979625578436 2.59979625578436 3.10899527952792 2.59979625578436 2.98900452407651 2.59979625578436 2.59979625578436 2.59979625578436 2.59979625578436 3.2546236740327 2.59979625578436 2.59979625578436 2.59979625578436 2.59979625578436 2.59979625578436 3.15454793880454 2.59979625578436 2.59979625578436 2.59979625578436 2.59979625578436 2.59979625578436 2.59979625578436 2.59979625578436 2.59979625578436 2.59979625578436 2.59979625578436 2.59979625578436 2.59979625578436 3.40540983806856 3.14301693326046 2.59979625578436 2.59979625578436 2.59979625578436 2.59979625578436 3.48455101835497 2.59979625578436 2.59979625578436 2.59979625578436 2.59979625578436 2.59979625578436 2.59979625578436 2.59979625578436 2.59979625578436 2.59979625578436 3.51193450945408 2.59979625578436 2.59979625578436 3.13594984025197 3.47524811535511 2.59979625578436 2.59979625578436 3.39802017770579 2.59979625578436 2.59979625578436 2.59979625578436 2.59979625578436 3.07369795760033 2.59979625578436 3.20476569301684 2.59979625578436 2.59979625578436 2.59979625578436 2.59979625578436 2.59979625578436 3.12439282256448 3.37724948770933 2.59979625578436 2.59979625578436 2.59979625578436 2.59979625578436 2.59979625578436 2.59979625578436 2.59979625578436 2.59979625578436 2.59979625578436 2.59979625578436 3.45824826314557 2.59979625578436 2.59979625578436 3.06320104111917 2.59979625578436 2.59979625578436 2.59979625578436 2.59979625578436 2.59979625578436 3.53635640865754 3.1167432246131 2.59979625578436 2.59979625578436 2.59979625578436 2.59979625578436 2.59979625578436 3.12790887429037
Manes.01G169900.v6.1 7.48084440081802 7.48065170049187 7.82963887223749 8.92470864335512 9.46135239880982 8.22691878924755 8.67999289501158 8.08126339489197 9.28180622233751 9.9467219226349 7.98430012836502 7.79829141300114 7.9928086968484 8.1095360385013 9.21550372872289 8.15525413663294 8.36930021818258 8.10171012175285 8.46240589001476 8.44628497753335 7.99687199600592 8.18070275039411 8.38075761528142 8.50201525250334 9.2240978371785 7.4744266004895 7.66379763262194 6.53779652264173 8.4212638211086 9.39983238994672 7.80629037712133 8.01324416545942 8.28296061024581 8.80310423951747 9.81116161559687 7.85587651418636 8.36006793187077 8.02855113805415 7.61272449284859 9.38121050822113 8.31458266019904 8.56428289628998 8.06271996871137 9.0733065277777 9.98989451831699 8.44860579573016 8.28958805181751 7.95376991850347 8.84699806667232 9.42873533051484 8.16861401474278 8.19200225591936 8.52984966280828 8.77281734802612 9.89848423992299 8.59067294956185 7.82019806186073 8.42329425664031 8.45905511543662 9.86795760990634 8.47932191799362 8.35286387458043 7.74459367275543 7.76317804291259 9.15291060670442 8.37943838157832 7.81614062888332 8.45399363986371 8.3428098856539 9.61920193397138 8.69750099678801 8.09473014614676 8.03834430356124 8.47639887746743 9.7697309067342 8.81398129496629 8.43250923144276 7.7982356335853 9.1269311957247 9.22186162244591 8.91785899844065 8.39336071779819 7.18692155749932 9.23700868776551 9.5781142411928 8.8819575003681 7.21305658486379 7.19472056806724 8.40476687919108 8.62347008286366 8.03473271001938 7.78882249552421 7.81891062223116 8.29347272702418 8.80475893205438 8.62205709570396 8.65550946633541 8.30563553393082 9.0473647859901 9.14351934924893 10.5114642695311 8.90804185482361 8.15979834534986 8.01114811958965 7.03778237732441 10.0866831376098 8.70172129634009 7.85744410749461 7.62060122380685 9.37429350805374 10.5497465626204 8.82793758871756 8.34236463616783 7.16441739990532 8.52493478628233 8.77452307514569 9.17214405447564 7.93897028513718 8.93049092319857 9.98882043939435 9.03620178989853 9.05400511550332 7.90601269105746 7.81373321465857 8.36639052592059 9.70676568690842 8.47649241462943 8.29099486449319 7.31971418113876 8.81552118531358 9.05535612996184 8.7942810984597 7.87619308050302 8.45405382074883 9.13127538353791 9.0706972302368 8.81057849007 8.01518508628765 8.17278297022318 9.52524851844335 9.03201508523973 9.64278349997101 8.14065130435824 9.04609066935381 7.75504220940216 8.24556002547977 8.51181000606831 8.28301121155499 8.89734684658425 8.88665774608811 9.04209615586074 9.08900665367329 8.17345692716661 8.5467804771567 8.6635957746073 8.41859620292982 8.90345501485864 8.44500260801525 8.24145102718207 8.93610217682457 10.399794601469 8.25945669923196 8.01348969251951 8.58897761685946 9.38361697346807 9.25491700617119 9.7415491347236 8.27714358591197 9.12771455630428 8.63644240745634 9.76998927162239 9.14575415705547 7.6708625358058 8.55859271244058 7.74894346543362 8.06811716926929 8.84622564768638 8.08085703061831 8.29420327644485 7.3090586589855 8.18944959109862 8.55938732684885 7.72273155395998 7.89988664356565 8.46187063756677 8.78545101038469 8.14306624111103 7.4373571761609 8.45474115242674 8.14653081795614 8.97911868910717 8.29224212963058 8.53242658189176 8.21597682281728 9.41772786823461 9.58268470422232 10.1353399365638 9.25205434759132 8.52430231679367 8.72227096870692 9.63653641718637 10.0595376703957 8.06695266391626 8.67412994905651 8.77792012773326 9.82609268821278 10.4339355498248 8.39633076196444 8.48610902725157 8.84476752105108 10.2890623799869 10.4566056988102 9.04921944341982 8.5892603898761 8.20426524589288 8.49303425078862 8.76945049255317 8.72072283347864 8.1335754394384 8.06342341044556 9.50777652227169 9.75175506804306 8.63228501167566 8.74592122715731 9.41174284408609 9.48530088682959 8.14332550898309 8.9780887378482 8.20625430639656 8.18502112865044 9.37354878940072 8.74502728851404 9.05165471774427 8.73706876614972 8.68196531692614 9.4667095002975 9.9825335121339 8.92119904410554 8.21558405470971 8.53778272827405 9.21085717943543 10.1608266775528 9.57780749704546 8.17321614217437 8.50318346186723 8.86900772103481 10.1579455234836 8.88640526976342 8.19335537482931 8.42374054908454 9.6090842320823 10.11842480374 9.06806829941523 7.77809293938843 8.00930191948477 8.88329672996847 9.48633893021683 8.57897933143402 8.12318836234206 8.18176122333329 9.36954978061086 9.76645027979044 8.68116274508804 8.12483926841437 7.95425848897886 8.49454380738431 9.62085877607352 9.55719614921716 8.47095422133091 8.40956991283879 9.44603256160427 9.82427005019771 8.6855741462449 8.38195371481782 8.19135884754641 8.93232079425566 9.39236682871618 8.61984322396717 10.1447842531723 8.68833827149446 8.98246664538705 9.10783148743222 10.3870168770127 10.2520364569084 9.0127878256678 8.85004173306071 9.82645989884506 10.9140646125406 10.0987474903632 8.64409331077949 9.12354419165948 9.09185992049604 9.56549458159582 9.78473697279279 9.22133840285268 8.93316561618731 9.78461084714533 9.79503466094269 9.53609302229732 9.02872176756193 8.67214772558686 9.46047735578833 9.87398880511754 9.3651006146387 9.0885503519076 9.08337055445112 9.14761888807423 9.73205351333803 8.42495023211652 8.50141885372253 8.97124222516949 8.98482090370814 9.38383130787805 9.73264655321693 8.90035410897825 8.8241054877778 9.1770126440964 10.3686195349103 9.79655813123353 8.97963143123695 9.04468108962647 9.52068499676233 9.41505482954254 8.98171796704928 9.24128217989677 8.83868441278013 9.81417664779691 9.45370556614106 9.87436373933247 8.22023704197471 8.46198677917383 9.83119319948833 9.08159449438301 10.141017069648 8.63463223981051 8.92074710502398 9.06178358692739 10.828404211027 8.61775624209297 8.15283585967247 7.9118140977692 8.96579478790325 10.0256905340471 9.02858016374967 8.40332916560948 8.65317317916274 9.50378069705932 9.80846426695349 9.21128866124701 8.88795483998303 8.49846898620162 9.27566045033209 10.2721999296859 9.043275868098 9.06708453712507 8.76289824631266 9.65421709813679 9.23181303520516 9.04031601344727 8.60202481829879 8.62584175097548 9.24052514886414 8.79439394143488 8.6110230665778 8.28629313995209 8.53249006190308 9.45363840071058 10.1494700374779 8.36105677581362 8.86816379564455 8.27409061691858 9.55136626808202 9.58181059452622 10.2531899178456 8.30347537715005 8.29299451598491 8.63286958592734 9.19558184234005 10.2070064872794 8.51476854163325 8.71731318549879 8.30899768971283 8.70494749499354 10.6600162865886 8.26164704127695 8.66736530297962 8.30331081640977 9.30170827918103 9.21267814697417 9.11580128782978 8.48808452636361 8.49830929140797 9.00929297524871 9.50372140155934 10.3871313201404 8.3851162895884 9.3226754937527 8.61243776112986 9.86844942297969 8.56671372472056 8.48067690440181 8.31332253140009 9.77833933733075 10.4026327071175 9.03998059212401 8.3418672635044 8.58797783797006 9.21326957712129 10.2261287700442 8.83346964287877 8.17682644096731 8.4914111642211 8.89310115691168 9.46371246153383 8.43278308670332 8.3396437023102 8.56692485596017 9.24457904358163 9.35578788070483 8.82963731207546 8.8967560905023 8.79755546802727 9.51664523130358 9.76474141977368 9.0781517696311 8.75919576348864 8.89786268927741 8.74303936117007 9.3851798035975 9.78823159380302 8.99131418950306 9.186831829742 8.78334857634621 9.68574732606791 10.1266121169384 8.82952412498684 9.11659259272583 8.60643656626614 9.75759249757458 10.6920453703337 8.65154619947777 8.82800263468826 9.20157562151786 10.6849008010013 10.3976475171934 9.15694006364788 8.77443973550736 9.64576536599584 9.14142179671182 9.67903341522711 8.79488702362051 9.13020512771235 9.23855292216654 9.48657673255514 9.72182796304567 9.0755555027668 9.31361935041924 8.1905822022412 10.0691194178571 9.68812546882583 8.64701383649029 8.58675527651309 8.65261518388324 9.98699449523445 9.70941189436588 8.47567516611337 9.34723562809475 9.51647149022004 9.37574272115776 8.43142758575317 9.02664506455902 8.35279063447947 8.03411077747749 8.6322318447645 9.80939032084501 8.82755839657588 7.58885734970313 6.85608627959258 8.2646439891497 9.87327586839714 8.93100831905124 8.28090476860599 7.04354059330912 9.51521965726378 9.73841608824433 8.64614057094312 8.53283463369824 8.02073459520051 10.0306159003071 9.69538481658976 9.36847557679694 8.46353164858294 8.30836159631824 8.95362202058666 8.96872305988928 8.39880911259395 8.55259595617902 8.65075300744818 9.09540034144887 9.57103785906411 7.81963564291003 7.96965074493983 8.15897774415915 9.05163013207149 9.59350153440274 7.9229819937679 7.92248986266111 7.77199847281753 8.59049468144947 10.5631701730461 8.27031458173403 8.12863134175047 8.49945757843172 9.74545638413212 9.44939712813474 8.41590049289256 7.89723676584217 8.59626385628952 9.30852193451193 10.3724456110185 7.96139249246091 7.94412846131597 8.40522747176326 9.21883134788082 9.86953009922613 8.46736615367981 8.85455199266551 7.92380692836756 9.3162598720967 9.98947753140435 8.62537614973443 8.31675164287308 7.92568405907575 9.01466995566999 9.91277928695572 8.34817999073071 7.97798245240299 9.37607721762983 9.9061344036049 10.2181668861508 8.31963343425293 8.60798401475767 8.78357390187519 9.07786167763857 9.20173781724766 8.68935117721798 8.15702113440533 8.36930315647899 8.83487702496273 9.5047093954983 8.69966017897274 8.68022561849306 8.78868340198484 8.96678469840819 9.43638639156853 7.58117761709886 8.85264035760009 7.92250878961381 8.70599188976223 9.20395134288985 8.38180944231257 8.62421634186211 8.15213156634174 8.71443197046781 9.62046284739735 7.8354129678158 8.89104591754003 8.20408325069612 7.94072618601676 9.03677323936476 9.21170968148637 8.84994887660923 7.78484857661491 8.34911444174374 8.47960712198528 9.73298985898724 8.67106974927463 7.41995743357568 7.59037553269274 8.99646076906035 9.35280490785074 9.11213245884746 7.81141759419232 7.29031334634846 8.39348585352651 8.83410184562502 7.72470102867687 7.66775781812808 8.22809346983431 8.93893774528003 9.13340556275232 8.24596662206893 7.9798497457231 7.88584879792238 8.63791410538894 9.77246160784566 9.15553919006436 8.10871531117867 8.42956050933793 8.82602491269068 8.55165571734244 8.82923463525372 8.37980340647647 8.59961155265765 8.0903752129927 9.12100122488151 8.37522765021889 8.2481753169987 8.45938209603594 8.92926057884047 10.0730834082645 7.87087955022715 8.16499208979549 8.18027793058885 8.29749926301611 10.0703185850014 8.96848675035483 7.9091227273677 7.56408188362525 9.08251621655974 9.76025675583679 8.97121321305829 8.43788664570447 8.48823749736087 9.28479653448054 10.2312860527895 7.53772570022877 8.22134884361911 7.2442223362432 8.56258667168093 8.99253172642801 9.67201326633329 8.47153319967826 8.31195830171987 8.87474979157236 8.86496867647937 9.3291387544968 8.73982347754466 8.65003629106655 8.60654400822596 9.61106185019209 9.46808014576991 8.54672921235215 8.00729428228709 8.41208223211992 9.01162549920319 8.42400176065196 8.09285734030188 7.55086555269495 8.98054929906822 8.08070974752521 9.52030709243772 8.09579888722395 8.38270840128715 9.08755287894003 9.60246566420992 9.27905174762464 8.17079333951787 7.57628756816259 9.38968705097141 9.05543181513288 8.20465079143988 9.25206657085113 7.53943419808468 8.79448455453326 8.66476038077796 9.19569043012973 8.68603478580338 7.71165001097853 8.46862653074484 9.06489860645014 9.70808037574254 7.85402845255683 7.97531852931785 8.33662081565617 8.56296908567588 9.74583081084906 9.73401147610814 7.61120885084432 7.98815402234381 9.15283434526194 9.26580696326384 8.3473121145264 8.17979910370963 8.18581721337475 8.87030848682837 8.14921328113398 9.18959005250676 7.42227970722944 7.30193336239678 8.14784463968064 8.7008745004782 8.07203529735059 7.88279968612095 8.0736296637349 8.55563097960605 9.48061159279571 8.40786712683681 7.78457771129262 7.74312073558946 8.26746883719588 8.85682282389938 8.86927029115473 8.13793514511867 8.626531281866 8.97093038933979 8.83712027789101 8.53752182792301 8.05354372634764 8.28820443392262 8.49957813422643 10.2092197022614 9.48863975973073 7.50051595009317 8.71237005437798 7.96176393753886 8.39885046550542 8.56996559071893 8.22667979223292 8.83343357436731 9.52414677984027 9.55826434574176 8.38302788823861 8.63728704922537 6.83482659580461 8.95036745520041 9.19330630721923 9.20078002615756 8.18352039467214 8.22343232173866 8.4331823793224 8.76161582912647 8.93803669330102 8.24549063552752 7.63973812374382 8.57063678315662 9.78116345328032 9.60553705608122 8.08889318315969 7.99633946697719 9.00831359522202 9.53648125944487 9.30212935750371 8.09079806093477 8.39346182997135 9.01380310262014 8.72412057510213 8.06980485141647 8.29527258323085 8.02109088691559 8.46480306869961 9.58363661297581 8.44227149387586 7.58155724202709 8.36534484171913 8.27872235015884 9.37302577831703 8.23035585013736
Manes.01G170000.v6.1 2.59979625578436 2.59979625578436 3.03047684732533 3.63410803335427 3.37876105695794 3.15536754223307 2.59979625578436 4.15893494855481 4.10402458597672 3.73003826736833 2.59979625578436 3.22781498317095 3.11804907243019 3.77649929472813 3.87071312468724 2.59979625578436 3.35405828690082 3.80123086013542 4.06282315022221 3.89014654444277 2.59979625578436 3.52016582779557 3.34744421400159 3.6480409594847 3.53192955553866 2.59979625578436 3.3913280554543 3.20900055990681 4.23901665491107 3.50726921022951 2.59979625578436 2.59979625578436 3.17378617670681 3.89658382523521 3.534550744678 2.59979625578436 3.39406740467135 3.80327872727126 3.27237941274458 2.59979625578436 3.23201493111793 2.59979625578436 2.59979625578436 2.59979625578436 3.9032011645835 3.20086796870012 2.59979625578436 3.69207523487385 3.13370949737372 3.26766221655289 3.319570586726 3.06715486812035 3.50303880328295 3.39135008704484 4.36570977807883 2.59979625578436 2.59979625578436 3.82942853835697 3.70500796502859 3.66311783781629 2.59979625578436 3.13655648183482 3.31285807433133 2.59979625578436 3.38028800220858 2.59979625578436 3.16805095130771 2.59979625578436 3.33289544367448 3.66434419373759 2.59979625578436 3.34668547899646 3.35537191096595 2.59979625578436 2.59979625578436 2.59979625578436 3.12344627707087 3.50975638980862 3.57044147755019 3.47446958302545 2.59979625578436 3.6785121503149 3.17512532819144 3.31900261704314 3.30853211464194 2.59979625578436 2.59979625578436 3.24852250119544 3.01907165093939 3.55480044490993 2.59979625578436 2.59979625578436 3.82384178068171 2.59979625578436 2.59979625578436 2.59979625578436 2.59979625578436 3.43281061860876 3.20664689713645 2.59979625578436 3.27454701011887 2.59979625578436 2.59979625578436 3.27304933687551 2.59979625578436 4.16790133497031 2.59979625578436 2.59979625578436 3.68067920718634 3.75626826634345 3.30153397352435 2.59979625578436 3.23406369003861 3.27950361820524 2.59979625578436 2.59979625578436 2.59979625578436 3.96390262981496 3.96687064406317 2.59979625578436 3.43756941520291 2.59979625578436 2.59979625578436 3.79545278377254 2.59979625578436 3.52116708325194 2.59979625578436 2.59979625578436 2.59979625578436 4.17635669384723 2.59979625578436 2.59979625578436 2.59979625578436 3.28857685202619 2.59979625578436 2.59979625578436 3.23404875933684 2.59979625578436 3.11715769885859 3.70176467234202 4.42060371253028 3.1779458868114 2.59979625578436 3.03461879545996 2.59979625578436 2.59979625578436 2.59979625578436 2.59979625578436 2.59979625578436 4.9128248976036 3.41833297366157 2.59979625578436 2.59979625578436 2.59979625578436 3.59666499419307 3.26459823700284 2.59979625578436 2.59979625578436 3.53781329340431 3.11353869906184 4.40101467967865 3.04070355142447 2.59979625578436 3.07587858392687 3.5701883979893 3.93594943360165 2.59979625578436 3.82470967320017 2.59979625578436 3.11037841164054 3.86323668388114 2.59979625578436 3.12628544447371 3.25329403012386 3.31397370621681 2.59979625578436 2.59979625578436 3.32270141304433 3.28761616215826 2.59979625578436 3.40966077442767 2.59979625578436 3.20435226905395 3.55121517652352 3.32024232022317 3.34647505545364 2.59979625578436 3.48846521147039 2.59979625578436 3.72261622898737 3.57423272988652 3.21599979350751 3.24239127858813 3.74313883194286 3.47032695685986 3.40445174740808 4.28052500265447 3.35732401866502 3.11547170492856 3.80906985187642 3.69283169022679 4.00736470007236 2.59979625578436 2.59979625578436 2.59979625578436 3.72392832156688 4.47877258172174 3.22829425332205 3.0737295239543 3.02986544421834 3.77367409578493 4.0888522953627 3.17888988534499 3.08019605297528 4.14962562660253 3.00967619553112 3.30524536803394 3.3545076278657 2.59979625578436 3.77614723863289 3.3496085626079 2.59979625578436 3.69624764149184 3.05392758145134 3.97125260143775 4.21467739799052 2.59979625578436 3.65568174542466 2.59979625578436 2.9870565861914 3.0312983665093 3.72430999615427 3.33599306581088 2.59979625578436 3.88579130189572 3.7578465230086 3.93232793663572 2.59979625578436 2.59979625578436 4.693421589324 4.50996042039975 3.60068947668391 3.72759093882996 3.53774756331253 4.33059150984436 4.05278435108193 3.8473302820013 3.21070493893527 3.12024369940562 4.19018234102012 4.35785596916688 4.09363250266246 2.59979625578436 3.54929253249872 3.67897656628886 3.11671905717742 2.59979625578436 3.18760828080912 3.36707522615221 3.40954712367928 4.71550240852112 4.01974631285369 3.43655961124501 3.23387456029662 3.83485503187906 3.83110509497982 4.2053627600211 2.59979625578436 3.65185553354328 3.64450280832904 3.22228357111191 3.87221686931248 3.14632375028407 2.59979625578436 3.88847339074918 3.53348012249341 3.24021384773122 2.59979625578436 5.54699547950021 4.53265738187991 5.20179863554915 4.35372005426825 4.57733631346419 5.79019557007044 3.8576577601785 4.82570027075997 3.72731921259944 4.21280088862039 4.98667945445974 5.35300306494646 5.11713150240576 4.61782403153636 5.06646270937503 5.45212862408711 5.23481648267611 4.90764222159361 4.83514493949673 4.53872184906963 2.59979625578436 3.96708738574438 4.78220717708403 4.26950254307669 4.29102689544524 5.39683108559118 5.4992546479013 5.98328825680678 4.07463260101815 3.17618018401525 2.59979625578436 3.67305830484125 4.36694592534692 4.88393627829548 3.5355313654343 5.73367531415754 5.55993550322943 5.48426873536022 4.63298892531267 5.13568769034017 5.78646877673312 5.28479615450192 5.04203113881781 5.47370304576176 3.73573165445255 4.00674405613865 4.01903210021985 5.0007455572422 3.29274630253399 3.08857273903009 3.90959303116827 4.04753412704949 3.93102905613678 4.00083462243532 6.28297791613009 3.51786239715108 3.62556512346228 3.89264417556316 2.59979625578436 4.42103653890399 3.35678698172305 2.59979625578436 3.98891385547858 2.59979625578436 3.51261602950284 3.33517525269574 3.57990205239251 3.78793379616188 3.78786211089396 4.09628244914086 3.76349752466115 3.40050620406403 3.71999682860615 3.10020146374746 4.35616953860158 3.45245990967003 3.4117013907922 4.00832722349329 3.53785864499071 3.93985863525357 4.00832030837389 3.55151856183859 4.77102660503286 4.03217353796024 3.22380152582246 3.19836810956745 3.20913638165412 3.84398773505093 3.11937986360436 3.81933528813022 3.38416193941179 3.70128163420346 3.34487133408656 3.63148108676377 4.09826539111874 4.03356320231503 2.59979625578436 3.71094392319847 3.49698718962251 4.58067171411492 3.96948602833628 3.09522200693535 3.36612465035371 3.27254675750307 3.6585206717842 4.83552879519164 3.29333401168874 3.25692806552514 3.44198007858204 3.33065454872683 3.07415123844217 2.59979625578436 3.66056050234826 6.350357264757 3.45810852995427 2.59979625578436 6.06895055335742 2.59979625578436 5.63092741849179 3.79411448474121 3.90352720459635 3.52286694781948 3.27667244084487 3.14919715036927 3.77807859896217 3.50383966973202 2.59979625578436 2.59979625578436 3.66411922568851 4.16841990036692 4.78004305332047 2.59979625578436 3.74177090403687 3.26461794271564 2.59979625578436 3.04794204847268 2.59979625578436 2.59979625578436 3.29886172274126 3.54703977596284 3.6456884204348 2.59979625578436 3.23341689300654 3.77536998505502 3.71156365949856 4.00195409120866 5.1716176745699 5.34372132879056 6.5757341751064 3.92529210360888 4.02214469408261 5.55366655420688 6.15574099570734 5.71968747163124 4.64818414840998 4.69671756717598 5.58125645733517 5.46740966547955 5.51835879788746 4.99815516999477 4.52779995208675 6.05787709988152 5.35168402902803 5.44960925295057 4.30920160203554 4.52356964847212 5.28782466172504 5.74105465690185 4.47935037426683 3.78379361415949 2.59979625578436 5.33947101373713 5.46189088029054 5.00181204520854 4.28602391322598 3.99300302654404 2.59979625578436 6.34267283146815 6.01026880521951 4.16290904111174 4.22118444460963 6.03122283868685 5.16299333937178 2.59979625578436 4.34528787294245 4.33296021905051 5.52698298087804 4.5309793305832 4.69852519247531 4.95998650750674 4.03955165416183 4.06120426633214 2.59979625578436 3.34678284603657 3.31394992493702 3.71231098227117 3.91321688909703 2.59979625578436 3.36660907200873 3.56431211964338 2.59979625578436 3.90571590500452 2.59979625578436 3.37227797937422 2.59979625578436 3.91357261789756 3.44677671125314 2.59979625578436 2.59979625578436 3.83737096748908 2.59979625578436 3.48331719498716 2.59979625578436 3.45536328277789 3.37602505743054 3.51372612606172 4.08602949628016 2.59979625578436 3.28610162710445 3.14868655853493 2.59979625578436 3.77700890312273 3.32965303865418 3.58245152509485 4.09969168816921 3.30109143257354 4.71584481619256 2.59979625578436 2.59979625578436 3.59922678175207 3.30262648282872 4.0947811449798 2.59979625578436 2.59979625578436 3.6155055741188 3.35798233036586 3.35802627900853 3.29891955515538 3.04736748769776 3.56996809434794 2.59979625578436 4.51135776194157 2.59979625578436 2.59979625578436 3.21993074199792 3.62112234937258 3.91656481713282 3.82398655823875 3.69007444965449 3.21395286454123 3.79771147640099 3.76305104014096 2.59979625578436 3.56341734263042 3.4325387178651 3.36940304494811 3.42720419169766 2.59979625578436 3.33689537073237 2.59979625578436 3.78815434729946 3.92205209737917 2.59979625578436 3.4666767382516 3.63157338889014 3.14192697751166 3.66140025771279 2.59979625578436 3.11791344840348 3.10937730926642 3.54190319695318 3.65975892763449 2.59979625578436 3.48356159872131 3.0284462862932 3.95582042246182 3.67968789655313 2.59979625578436 3.5108806256024 3.1664216170609 2.59979625578436 3.54390746209038 3.21960951687133 3.13403103541172 3.27464873090581 3.2692901765405 3.6864598314512 3.02196137564689 2.59979625578436 3.11225860773288 3.80813818017257 3.20566299976803 2.59979625578436 2.59979625578436 2.59979625578436 3.88775040400341 3.34167827884767 3.45229135332417 2.59979625578436 2.59979625578436 2.59979625578436 2.59979625578436 3.46235777925282 3.23796702278507 3.31465907983017 3.08382354620843 3.90286750912877 3.87596597040693 2.59979625578436 3.42251220363524 2.59979625578436 4.20625387689369 2.59979625578436 2.59979625578436 3.07652576753501 2.59979625578436 3.53953527174762 4.03322107445089 3.39636938341973 3.60043099403342 2.59979625578436 3.3217847703779 3.15066378465705 2.59979625578436 2.59979625578436 3.34656235891387 3.37588687910859 2.59979625578436 2.59979625578436 2.59979625578436 2.59979625578436 2.59979625578436 4.15074057416713 2.59979625578436 3.36272800854502 3.59950334611107 2.59979625578436 3.36404641342157 2.59979625578436 2.59979625578436 3.39724226744863 2.59979625578436 3.32970239936705 3.17254904508025 3.0945433916009 4.27995227833278 3.21867299731733 4.28025371874054 3.58640791717732 2.59979625578436 3.18330204680804 3.70684774349347 2.59979625578436 2.59979625578436 3.25815219576688 3.76244400185774 3.86318106408786 3.51929516966729 2.59979625578436 2.59979625578436 2.59979625578436 3.36223058634014 2.59979625578436 2.59979625578436 3.21444532604007 3.23562971642821 3.13258002656255 3.95318370538038 2.59979625578436 2.59979625578436 3.3002224879288 5.20027221940222 3.5720670294192 3.86545988394052 4.09738001091924 4.0406793889104 4.29337743312658 3.25006177786541 3.98081098457166 2.59979625578436 3.79536033223022 2.59979625578436 3.48793206455015 2.59979625578436 2.59979625578436 3.20938411112718 3.01607379670363 3.34267066795857 3.29644996195684 3.71625096344658 3.44650063410331 3.45993785358775 3.50979356917955 3.06332944846279 2.59979625578436 3.24163335600191 2.59979625578436 3.87770799536307 3.66840322173884 2.59979625578436 3.60435513579683 3.31013988848557 3.15454793880454 3.35723464221939 2.59979625578436 3.67137820286387 3.53263743416576 2.59979625578436 2.59979625578436 2.59979625578436 2.59979625578436 3.89359831116327 2.59979625578436 3.90856160667753 2.59979625578436 2.59979625578436 3.36362012377228 3.11619863125283 3.57524302608937 2.59979625578436 3.11489981915957 3.23023422384682 3.7584247049036 3.61024766233292 2.59979625578436 3.08978059537946 4.49146939093824 4.20404627355598 3.37029531578803 2.59979625578436 3.4586293332224 2.59979625578436 2.59979625578436 4.09991899527981 2.59979625578436 2.59979625578436 3.5233891069621 2.59979625578436 3.1677776264212 2.59979625578436 2.59979625578436 3.38629528969851 3.50406393511715 3.73622950798864 2.59979625578436 2.59979625578436 3.70634912023239 4.26987185809531 3.09559387004943 3.16483281905453 2.59979625578436 3.63258420929194 3.68674262044617 3.54449289306235 3.1359058019152 2.59979625578436 2.59979625578436 3.76006514077978 2.59979625578436 2.59979625578436 3.40738645349279 3.76316945312276 2.59979625578436 3.8655649995876 2.59979625578436 3.36450168777952 3.39575812278152 3.28072078774946 3.22438648604129 2.59979625578436 2.59979625578436 3.0292052725966 4.17168768980405 4.58281056579638 3.13232547685039 3.08270106822196 3.12984163088293 3.99450613624867 3.4661660206238 3.63929620480223
Manes.01G170100.v6.1 7.04229752079213 6.80489380930459 6.60279080068493 5.07885457547122 5.26019657999389 6.44698934686006 5.61681671340792 5.92210803641205 4.78737119458946 6.08094336400189 6.77944162796287 6.22203483640716 6.22670054310652 6.83382444633427 5.95886009727614 6.41367610502422 5.44244109343869 5.5534563323451 5.54313180746717 6.9144198585171 6.06958565847027 5.24607230770033 5.81818801721595 4.75059156813578 5.55917054386431 7.15843201014378 5.7166335009931 5.22778837551049 4.81928758069193 6.63417859245473 7.04134859801391 5.28387772167909 6.00122047143626 5.04458812736055 6.10189393266863 7.46115360496702 5.33704581188537 5.97569518559956 6.89652195541338 5.35132362910314 6.21572308873801 5.2184491477844 5.65447470752057 4.66107805167218 6.5265583026151 7.03794612955901 5.13839090688647 6.1460974206083 5.6195955471332 5.74845430195008 7.04440949433539 5.371502649659 6.22184317755211 4.94920075014562 6.04166615106651 6.0026290904602 5.57907191215214 5.60837764272744 5.60644650504676 6.16787048481438 7.73121043140813 6.09719689160426 7.06892939708672 2.59979625578436 7.1756921734725 7.14089396544108 5.9093135791845 5.47371421565577 4.59688339934459 6.17080579002124 7.13007732820864 5.3219969194284 6.75348565393414 6.15908029961009 4.35439551718836 6.74479726976756 5.1418629059623 6.08035393630901 5.20032135453951 6.57300147080969 7.31776507186614 5.58622049452877 6.44165301027056 5.15794868783706 7.06873748195255 8.12666656503531 6.88974825471167 6.70926120339549 5.59961702654448 5.78084518938569 7.29496412848932 5.82478088181816 6.18199258621024 5.358614257121 5.6713578930303 5.91796226614909 7.62798768144913 5.56033024134229 6.41220148267717 5.3211990165506 5.20093610937676 7.31166965818415 5.73909734940539 6.63127730658836 6.38223026684978 5.2783657024936 7.96693436775879 6.06994059153271 6.6782850126391 6.77568182707161 6.39389589985133 7.9279208672808 5.53786118992186 7.09365665139977 5.67228931414433 5.97913493059016 6.60438157876556 6.03435245132768 5.26791930824129 4.75060821551022 5.74099527466492 6.642473675294 5.38970677792398 6.57716747164369 5.43428764162041 5.70998051205553 6.89302545260415 5.37400935135346 6.00810203787549 5.05349247926923 5.26606396019769 7.56636603241983 6.46420982801081 6.46687587714574 5.52295096652269 6.08948504424017 6.74188230110581 5.71233028468677 6.04299494912141 5.1378696202782 6.57844708912872 6.51790084113442 5.5955903232347 5.56725124313887 6.37885205281243 6.93859026522184 7.06216212663977 5.31720190146287 5.27753070507048 6.46902882030237 5.6864007180743 7.24713678527258 5.99638636187746 6.09481753912193 4.85405689041191 5.16976982382246 8.00281960011013 6.0705374215832 6.22244356859021 5.67309505912216 5.98418095928381 7.40911022565836 5.85560861160317 6.13384148139393 5.27429918607853 4.86825777150921 6.68494958499827 5.28597169986649 6.92228915010659 5.7863466395237 5.45894390073912 7.42012799113074 6.5062545320244 5.98684177981094 5.60024575827742 6.12896873713737 7.18283792830606 5.62813625513199 6.41640218823616 2.59979625578436 6.24528274864661 6.85687107784728 5.7283803298654 6.47826941616148 5.44937276837218 5.81510512948681 7.14458022573284 5.92540231571191 6.02268237535786 5.12040058301309 6.31976269970194 6.10546636635704 6.32436358229189 5.49553343513025 5.39094815221195 4.84528300944515 5.30395469156398 5.71330716912569 4.93017861567431 5.33288202231538 4.5675325719494 4.84781036807688 6.91804109546092 5.34604787276633 5.98500615354087 4.88042730277494 5.22537772712176 5.57240301741061 5.09386356057775 5.23812032299112 4.46742851660522 4.96915299257441 5.16374829691822 4.93529050072105 5.75655821677465 4.8876058410593 5.47789648356686 6.76182894238913 5.50633904346967 5.57136299309213 4.47187873262182 5.50798402464899 6.22877327624682 4.85933332359018 4.68846215700261 5.02314648209077 6.31010470239984 5.55416731268343 6.22104387466086 5.59317620399131 5.06284820558979 4.67424428316337 6.4910587685049 6.28013098184226 5.36599172597886 5.35370125358236 5.92723585732415 6.72083320072527 5.29255283897803 5.49892056986034 5.76564514088318 5.14479732766454 6.50715079753674 5.87288544339471 5.53648326307607 4.78157264737351 4.86742315533715 6.47480884244492 5.12923309273846 5.66864942042331 5.22577534676934 4.7734689088993 6.87932149596917 5.91912900394266 6.26916270029568 5.33332257048965 7.21298642078475 6.79135932634043 6.00483982076454 6.2542806912067 5.83099536970413 5.70929778322234 6.72990794115083 6.10239267221962 5.78906343505578 5.41037511189612 5.61811927580226 7.08970317559115 5.21907849693512 5.49747280628291 4.60705706087789 5.78882745262423 6.21211424780268 5.71217324473093 6.25228818140952 5.41995695226602 5.44149831319674 6.23259248789457 7.34351952443902 5.75689899409079 6.33331302359826 5.34821551587359 4.22510798963546 7.55028261361435 5.41520937727903 6.50574627822385 4.00623011513918 5.21077807917952 6.94177658134604 6.47232238117107 7.02289665030543 5.42347273737351 5.14738561186372 6.41047390060408 6.23691098113807 6.35675476551193 4.7124185258634 5.32683066960188 5.88699935120801 5.49284088004126 5.80930490354872 5.5735857178333 5.29182245627128 7.02065757740106 5.46831047219981 6.3593695220474 5.43348952677501 5.68968260691032 6.39644243751746 4.82742501754471 5.56578482155897 5.49347213253478 5.94731150008698 7.05533811499593 6.33730923828813 7.21138680620533 5.26664192667245 5.30931756885077 6.88301979243294 6.26373395107184 6.55858105120973 5.62915087304022 5.93016911968362 6.75055812453037 5.52117041555458 5.79481113053196 5.14237946548565 5.42219660402583 6.45394693434779 5.41060516184879 5.47665470422479 4.63037770929603 6.28297791613009 6.20605541645623 4.91060413152919 5.65580514097747 5.379127087787 4.82079114439412 5.97193445392607 4.95289935935475 4.90537760558211 2.59979625578436 5.03321700538288 6.27868091191385 5.40132596084044 5.80290916314409 5.76043042290258 5.04641018918998 5.0382462279779 5.45462736513733 5.60011691763149 5.0157358188269 4.77571659600307 5.86694047257099 4.83683826319947 5.28422657167981 5.67874015771036 4.48139346327606 6.42336721435419 4.95402053346503 6.0009768034443 4.88808020132637 5.36388331316983 6.14742380236301 5.3722590265013 4.84054756375183 4.59167119388307 4.70221076049857 5.66917593520173 4.78008077094603 5.41520905430243 4.50010161874625 4.69472558455458 5.32482919703302 5.93829595802383 4.92308023246758 5.45037181228872 4.90472534149054 5.20219839070407 5.24277425613784 4.2432595318023 5.48738814690565 4.80088185642445 4.56468463199273 6.13240918288858 5.63729666489516 5.35680129291319 5.19168516448211 5.53541156157947 6.63700491010424 5.30269398966514 2.59979625578436 4.91856318152138 5.45063570736461 7.26175401815266 4.4569336025263 6.16358998841051 5.24556976313846 4.90523340989676 5.64095121435229 5.20756644936729 5.31001444572229 5.01593006979736 4.59258013745058 4.57870381974978 4.80876297932726 5.18693975166023 4.85948401700328 5.02005858525395 6.52358280349621 5.48027280998018 6.02858685666814 5.49881614421033 5.34709129191858 6.90680562942205 5.28075618474918 5.83795252891673 5.84625861198626 5.23935893395428 5.15196441695751 4.25648088094145 5.16036243480983 5.23338113763172 5.16448906199794 7.04203382728416 5.68403132007812 6.15701157688878 5.36126207174681 5.31966909212857 6.64462051237006 5.81843826110583 5.78364073004055 5.27414973991242 4.93842734551026 7.79646892402474 6.9112324218616 6.20174634009621 5.68807766303787 6.01877226135086 7.61048571929551 6.45862251202193 6.69072938798556 6.05067708473769 5.57701230053982 6.76340765236063 5.82175322481706 6.94892386903316 4.40479134559428 5.49656357803235 7.67393830744499 6.40038857268213 6.71757341231369 5.59805818625015 5.82434685976994 7.16100110193589 6.65804425862027 6.23110079746814 6.03117220362793 5.83886985647726 7.98108988294695 6.53507231215726 5.37746177120419 5.45789843945577 6.11258626497536 6.68975003069683 5.13748362977529 6.08818164945754 4.66826960636922 5.08688611352148 5.71513487435301 7.26511951891033 6.03499709924111 7.04565849398144 5.45464347574298 5.28478916235549 7.30064300892859 6.34372021245744 6.99008763548765 5.0157997431032 6.25391384673354 6.47160911449939 4.90109600359277 6.65488043015577 4.58837719610483 6.39356393833935 6.41664583037472 2.59979625578436 5.93796395418109 4.544017298905 4.67468137031772 6.77043964320026 4.24543657980493 5.67102435112383 4.68875171605704 6.13789066059043 6.34872623921938 5.6992162261797 6.20543874336245 4.52283004554001 4.39510104592259 5.47836981535607 5.10597972814992 5.84937954796456 5.04091152377849 5.15588548222573 6.5127132407563 5.51242478755545 6.31796040778136 5.54075848350887 6.08099796823075 6.4633214907646 5.27391462856464 5.96376654699563 5.05705785626516 6.24583801576897 5.38293329913363 5.20979354656556 4.63680127874729 4.61945725433758 4.94435700652749 5.73390322670126 5.4686591706195 5.19828902903292 4.53661176191968 4.85232439919222 5.78154019333839 5.30408684549718 5.60676788101631 4.98241677951722 5.37124914062615 6.62506134394089 4.97910943942978 5.97169620226437 4.45481154380701 5.23996535169223 7.32704065581766 5.55206153062949 5.07365174917435 4.23873990871771 4.7626906115746 5.37578120223651 4.265657248395 5.30377285046225 4.43891467282894 4.32304567023618 6.47407717254385 5.05064865692322 5.33093409651972 4.18046583791539 5.33272023905533 7.02889591180095 5.20728301276662 5.5521664914211 4.81255674658743 6.97371605898419 7.17379490408847 5.08531044869521 6.72174509907697 4.92129164015734 5.92150424912874 6.35969035297784 4.69130691408979 6.00524224345782 4.81216906176324 4.88895186436083 6.3151583970461 6.88787926384736 5.1948830459666 5.85416024686121 4.92815509421385 5.89441147084057 7.43566305468129 6.95579822489704 6.66830859435543 6.41672473062228 5.91991022882993 7.67840206267238 6.02794093112986 7.21052349636114 5.41822598353246 5.72038793936989 6.9814802339137 5.94620852433987 7.4121587424375 5.68565519627945 5.30506181032762 7.23741357993814 6.58185423650017 5.50417933854275 5.54603261194875 6.24773453575231 7.0682534798799 5.58792315383176 5.92773961416405 5.47909961454754 5.07731138892656 8.00814179078802 5.32332606293561 5.74534147984939 5.60202307314027 7.28466204376757 6.80910409853774 5.23644899067029 5.17054069047542 5.25226428116209 5.92259720716785 7.1304062600367 5.70401277855027 6.40443995102919 5.12021846696459 5.92707719510612 6.74343795312608 5.43886114405821 6.09879069333825 4.87180778045192 5.6090710313919 6.51307973625825 6.26497647261464 6.35697055117105 5.01825718989685 5.45214537217677 6.5843851872191 5.05915629965552 5.31959603265924 4.73339472918344 4.68015491913012 6.44055989117303 5.99159582542454 6.82437452747783 6.89797990939672 6.20533532725241 7.31184410529632 5.14946080471239 6.57992478047835 5.16459632700361 5.444319907855 4.28711904250441 5.27335669040253 5.77481682090605 4.66713818862751 5.89647728004808 6.76447086959756 5.55734742158315 6.78811678251536 4.78198425799686 6.15875497584019 7.59505432709446 5.48805411018171 6.56672833355761 5.61018957478311 6.96302137935832 6.71438247590496 7.09256250870899 6.71900506014271 5.4243228945872 6.39806283116612 6.87862413472728 5.66832519039415 7.50099013455242 5.70707120201165 6.57755385813216 4.69953346864594 6.70363672231277 5.55592222079799 5.51983996808847 5.40866029600569 6.73032041666251 6.60297792691081 6.42330120740502 6.23092131252285 5.36265641394365 5.93992375849613 7.65641375361656 6.85154948504729 6.11688292602118 5.456664039908 5.92949146630425 7.54170545766882 5.04625283283066 6.01209269757697 5.48799556701979 5.56222989347428 6.48861704371 5.4425571333803 5.91458777456467 5.14773102012118 7.05193409450148 5.95891147060246 6.23808933028928 5.37369077154953 4.79587404593374 5.82962615537149 7.17898665383315 5.36816035754799 6.71185487653475 5.4939052239686 5.77156606169422 6.64647973950875 5.9611800787796 6.93521444355085 5.82902166972152 5.85671243992996 6.67527743521325 6.05832335915116 6.12451343871126 4.88543292755243 5.01035729891254 6.00380142859844 5.3207141853976 4.82595942352808 4.4541781631331 4.56759474315584 7.33807191188728 6.11125847120668 5.80234742725336 5.74546126374826 6.2728032567981 7.15252905137182 5.1188323044908 5.70168955993144 5.25659175007544 6.38586021456058 6.68479586660765 4.81372286436573 6.68487791461056 5.80529639599977 5.21582222721837 7.24994639577673 5.62184265877463 5.62847907163284 6.72184516105881 5.41573172074866 7.05458793129813 6.00298257126973 6.9579440590899 5.83249367834222 6.34706991516864 7.37678870118793 5.40779813867324 5.95764493560517 4.87874019374778 6.13291959883537 6.19119822905168 4.37985794022797 5.65845593585661 5.68094340470233 6.93798787180518 6.5867332356293 6.20021807427471 6.77760117776002 6.55071880395242 5.91382314207441 6.81862673094014 5.48856928405186 5.89486677133154 5.31335495955828 5.67814209152805 5.8240914982668
Manes.01G170200.v6.1 6.14371456810815 7.84870531437514 6.19223526933965 6.63731045803509 7.80997380743839 6.27011510359126 7.22682207878319 6.90917632337149 7.6393749186167 7.33953611858235 5.92725944555621 7.35922155820976 7.03607383493056 8.17484320538779 7.45495978228478 6.45984004894191 6.84803390497193 6.52156271582522 8.18122066126125 7.31797713954977 6.16276703020693 6.39949928820977 6.07358238380653 7.38218712894886 7.32511721640163 6.49683764016159 7.36094419280762 6.19095742115586 7.65303708992188 7.11992555645216 5.3893385597636 6.6601170087237 6.0447394277528 6.75673209112945 7.23519055374962 5.04349293472747 6.64845434854001 6.64406729520665 7.12214214813052 6.8221593007229 5.93556879682184 7.02080224374421 6.87594818326123 8.18998684187213 7.36073359268466 6.70943939328116 7.19350232892917 6.55032495843515 7.76618913026621 7.01726320656085 6.13211427608666 6.82266832626884 6.38702556394408 7.15829109408655 7.69464329300734 5.52062095617094 7.1031811885033 6.14659737066266 7.09123248680514 7.39045997229771 6.92680653909569 7.31055825045688 6.9144641358582 5.50880681331723 7.01227957991632 6.57021745560236 6.96812702433863 5.93628333816619 7.23088547755011 7.72362172278964 6.06588690607977 6.43394833077733 7.31322211268905 6.86478059547217 7.52430726130554 6.02028989976928 7.21270920069388 6.75989420311811 7.64372400335071 7.52531433887607 5.91591291637956 7.30946202956491 6.3749459890692 7.56069120458762 7.82592068038978 6.53587600509242 7.93618639007343 7.1761561984419 7.52868212552961 8.10508533440958 6.48044657510356 7.00943144330298 6.13487842604481 6.98379918362836 7.71249618947372 7.93207941610757 6.0564868473019 6.46051536805814 6.23482457241129 6.90185239546931 7.2185976178395 5.87559455891513 6.82407715608398 6.68900956478022 6.74716729012774 7.28151172092719 6.09262606036233 6.95438249631851 6.62698301871687 7.80704596095102 7.57830222353132 6.91894653707352 7.05204062592584 7.24497451756524 6.50626143573854 7.12260006475907 6.05293529183848 7.34130003413395 7.05542673983207 7.43898434107304 7.28117466250672 6.05184389021039 6.88815180725919 7.15607124189412 7.372150555666 7.09995736094868 6.97103129096691 6.71025499032341 6.50669968172118 7.11679763375796 6.58159604658576 7.45448203778044 6.9153355625812 6.74872446568746 7.147956074179 7.45162048554964 6.26925860912893 6.72920277337629 5.95327585441139 7.35839642567471 7.29170654107638 5.91535625448698 7.00509851702474 6.10305961670701 7.28276813957948 7.38690041567981 7.21807641164973 6.98996022929278 6.00323898074859 6.99041309310999 7.82286984806058 5.75077802134149 6.77920736385191 6.40375624168136 7.28008831832807 7.16529740929489 6.21023608087 6.76104600630051 6.35777103742232 7.00412818116116 7.28025500280825 7.12004075674653 6.64916906025607 6.30267026026053 7.79265603727212 7.40092437861187 6.82999420745005 6.29625160176339 6.05100434830062 7.81539338168875 7.66653325950227 6.48702397778711 7.53762707570664 6.16410071983269 6.46387178456035 7.73558187510159 6.71141239957081 7.16183388220535 6.48618330638794 2.59979625578436 7.58383399589915 6.13478115552322 6.36507019361871 7.4053973967706 7.57716737704236 7.2808707921748 6.42697628723337 7.35072669494051 6.63949492022549 7.29925940783429 7.35869155120594 6.35492848473152 6.56800941699095 7.50399952999021 6.66167394438145 8.23277805044513 7.96456588599178 6.51160469095246 6.92374913396155 6.99667165483657 7.74721993818583 8.01880105874675 5.88117689104883 7.07648085347113 6.49494420732716 7.76729072582531 7.77362663492256 6.47329910032832 7.39529757025837 6.48088488716337 7.54549138392386 7.65506639509968 6.20927110044486 7.38004883536079 6.85039510919614 7.06094035093191 6.53992150873347 6.55525309362764 7.37090991885801 6.81943098813772 7.92526349699491 7.23504934327197 6.81778597900679 7.56053038050078 7.43686551326395 8.02221370813389 6.12128149900874 6.34452954227779 6.498641942842 6.77266629812891 7.61913714713039 7.19125659612291 7.28033317681208 7.92181075748144 7.1603068907346 7.60638260225726 7.81584326105495 5.95581163316809 7.28609190140796 6.72073240303219 7.00485726652366 6.6412333893127 5.91232874381498 6.78111492564831 6.67631203185768 7.23480727251985 7.22690105887353 6.8240647631842 6.93870679774378 6.75828760898999 7.39859286265388 6.76602369510355 5.89631726143988 7.28047863880114 6.77813567735473 6.51046673398302 6.32025749464405 7.19532741612937 7.30808109115306 6.61480008511759 7.7419433312361 7.32227282061136 5.90066389128605 7.16946953686997 6.55471346036949 7.82116506333449 7.24762712065258 5.50198083164804 6.43732157244335 6.29871902896674 7.35552344808481 7.19204491091013 5.81691831541736 7.03152909326415 6.87145918721662 6.86178933641783 7.04502900694974 6.23259248789457 6.82806584836466 7.15746278898132 6.26572896462799 7.16404382237249 7.74234939860899 6.73942880807464 6.95094929356902 6.73247244160247 7.83129612018055 7.72429246673756 6.51922773648901 7.36983634894838 6.7981028011312 7.48912319788429 7.65219357543115 6.96615748720976 7.67332755113823 7.00879890040446 7.15443528326887 7.7010741544914 6.11714817618039 7.69826230940999 6.84106134325817 7.53807474345117 7.4798883367045 6.64363258978541 7.2234426816763 5.85062111051188 6.67824032364999 6.60067671396131 7.273223547825 6.32480006468759 5.87866040781727 7.03153675695972 6.80927367211125 6.96151782606622 7.33442239935031 7.52015625048957 7.16431238518716 7.38638363818276 6.65078882298172 7.64964839770799 6.08733448651988 6.92105489196171 6.5053655607062 7.33614274207627 7.89009439188067 7.28431834875674 7.74410169039922 7.47333364424678 6.04727787781161 6.90521539402229 6.53848838538709 6.84687020350185 6.28297791613009 5.83741466340823 6.47655764422617 6.73193194665673 6.58899667434797 7.14235145770535 7.19746478391586 6.40383417554925 6.19314682038895 6.83958341713669 7.06552936009851 6.86321412004001 6.38181375025569 6.58670947909733 7.4981987431226 6.93832326138752 6.80347184687944 6.95673706244717 6.54992929846259 7.19653195421715 7.93922179066517 6.57991081273571 6.93316299906581 6.27882902069719 6.49221822399737 7.17178562457933 6.36170071828998 6.23758627227165 5.83717865027098 6.71004286237831 6.54710991251119 6.71326020942734 7.78820003474036 6.65550426256081 7.26079713505437 7.29853432130705 6.54615792459094 8.08532231964189 7.09157407523022 7.64048969717066 7.41011670852984 7.3845537476204 4.89617374717355 6.32545247656942 6.36405002174007 7.44741141327039 7.09330182231184 5.37713791385252 6.90089937811568 6.13364403489763 6.87221569793471 7.57458379501723 5.62122573886181 7.14495091571936 6.73261445405587 7.70749510074416 6.90213340838956 5.66841277765643 6.88345880486307 6.8664971313568 7.1521542426581 6.37623917503922 6.04940157095832 8.11243064864043 6.49082140595378 7.04184587245473 6.98002760059356 5.48150730159682 7.20065835328891 5.68511080586692 7.84491289494694 7.57160070249119 7.0299089937807 6.99063716993342 6.03649338406184 7.48718235581877 7.52023358277657 6.36380614838609 7.08614909791577 6.72948145713339 7.18866858572768 6.77704000588241 5.30472611140593 6.67440804762141 5.97878316556978 7.58534826600805 6.56888663280867 5.82118982759525 6.77896198752327 7.19237562300635 7.55286463243693 6.5483472591674 6.83949632641317 6.89191186482193 6.60835396041891 6.98946894166469 7.36760714656639 6.13886970504922 6.12378488832336 5.90344698348408 7.19189064393061 7.03156804378336 6.35392109873278 7.20509625380068 6.45570377068981 7.16240542756536 7.41537735191883 6.16797677440036 7.22460465586254 6.41126019740568 7.59589305070523 7.35459707529479 6.27961570932759 7.01537126369708 6.1976794906785 7.59439360176722 8.25388796253025 6.70386737083232 6.97640164184347 6.39388858759421 7.94247786108422 7.05926320705856 5.85951836374777 6.8386343148398 6.50250008833187 7.17622329587679 7.14245980593973 6.45469788864987 7.36975370094585 5.78482546514959 6.87261215294297 7.12875951447108 6.60605675037356 7.10536314979102 6.44664784065355 7.4632884392317 7.03508258099991 6.58332425850908 6.72858877448744 6.74596478072988 6.75894017154259 6.82389061135148 7.37642486441132 7.51234853763557 6.41498680563273 7.02172120822706 6.80850508201361 7.99781941191074 6.01993143510704 6.62888663619535 6.61821803969587 7.47515835933544 7.89316061771181 6.27449763085157 6.3811581025713 6.61875928169652 7.57626979880305 7.87521782783875 6.72135062497239 7.76046283046287 7.48460430680246 6.86552283557515 8.19865369012782 6.0284351661624 7.24481141220246 7.01202110798097 7.12272460432579 6.93923221084037 6.45578329618099 7.7650291571101 6.81879665531995 7.45556850615475 7.29262030935182 5.81206126728299 7.30179014156053 6.56972089267565 7.42503904361111 8.05358796292412 6.25662681357413 7.31458020945814 7.24784046042276 7.41980047633565 7.1934767784779 6.23858230187746 7.38517347553719 6.67429137363765 7.38973139631201 6.83203535857141 6.12252847508989 6.78015667923431 6.60913197890105 7.44700204822371 6.78239564381191 6.2922559388864 6.73008971446009 6.55002585190081 7.56175631911436 7.20017600980625 5.00060293765577 7.11010198529107 6.03452706068566 6.91229367770929 6.41724907849707 5.58302710485568 6.94729827682646 6.28851547256003 7.60491331827127 7.71867878775289 6.26433956751154 7.11801523119252 6.17535435208179 7.39809902050422 7.52479739427242 6.14936308190534 6.54116283403033 6.92006192347091 6.62635570830432 7.11351056895591 6.60353633466079 7.23210521629177 6.80822944654604 7.77250352698903 8.31288494572599 6.5434828359216 7.76348759431275 7.43407022785356 8.01792749081446 7.91868489285349 5.96963685154502 7.32078864745181 6.42935496362871 7.49220965502828 7.6290041975408 7.74330677049658 6.50165919155105 7.37932576226465 6.27281409237312 8.10086882889706 7.44157512276454 6.95032793672779 8.23265306172645 6.21523502945608 8.68027755349473 6.97989864866522 6.82195976143191 8.5062506938919 7.235387323549 7.71202018892595 8.15143032100427 5.53273059556999 7.39550022384309 7.12901078249236 7.38242514805172 7.18464700232855 7.05496068085224 7.65330280720419 7.008316755159 7.4364945782725 7.82584329383064 6.30604611009769 7.53604821451451 6.02291538358132 9.02496121230784 7.69921827288979 6.95025238227496 7.10653844621838 7.23524141330377 7.76901297713762 6.69925811265773 6.09380620946541 7.13403712483294 6.06467403475092 7.85856756590688 7.15415287287602 6.66079413645611 7.65975821489292 6.79077908982967 7.46535142068907 7.29262457497293 5.67928296288806 6.63487229129168 7.2230545036659 7.81269131351309 7.05383995360446 5.75631822685048 7.69848897975308 6.49570110454517 7.00633450423815 6.98585273688287 6.76275811932709 7.10689257327959 6.66397207152337 6.95381969621862 7.05058287253187 7.76993518310408 6.8576167369062 6.41065759047111 8.0257279410055 7.29404192547467 6.14534705743913 7.47256439965716 6.76828365274763 7.03042891700081 6.96283357338217 7.32551607355831 7.64054778232294 7.2536362828394 6.99928574478873 7.59698111448515 6.2175576774846 7.79420821788629 6.80370036872382 7.62009511034246 7.56205674679656 7.09407650312065 7.33418822691709 6.54428538698742 8.51983382562764 7.61723806525368 6.74825161223807 7.32677605646176 6.36223430046456 7.50055104507618 8.0968161301745 7.1868059215749 2.59979625578436 6.84453879462068 7.17723984113807 8.06628091533021 7.69914072911391 6.08145326914298 6.96547695280308 6.11959767823368 7.21727871064243 7.53597941678298 7.05713841455786 8.17040194119365 6.59281731063549 7.97322775321124 7.67566161091664 7.25462814492897 7.91093212378696 6.97198492300625 7.52173515981041 7.54426480034823 6.31902175638566 6.90113276534383 6.44592231055469 8.51537775091977 7.3122058999559 6.45593263623781 6.54929026338779 5.92721088443614 7.5852998063661 7.98679975584002 6.89708611007639 6.74888796903141 5.64239440263809 6.5943767719079 7.20999737596514 6.68073335802395 6.18438459983246 6.12649121516761 6.96429918610863 6.95520782615103 6.43496641348304 7.58171388628839 6.89289960409149 7.34011671485316 7.27594826907211 6.93944283564636 7.02735032266099 6.82488778620609 6.9768866474458 7.26237036444883 6.18997826305348 6.21559182423969 5.88501834231548 7.23550740014717 7.60495970652633 6.21530938607837 7.03918846383174 6.66858572179047 6.62291487246895 7.77144175133525 7.24051890880264 6.80210199019636 6.18106776433335 7.13578035351693 7.1883673928776 6.62137341352751 5.88496470581808 6.5942521461761 7.67435199164066 6.69476908885994 5.58768360007188 6.81726200719881 6.22581639075885 8.95236490481494 6.65311819224095 6.6164790013317 7.63124850020541 8.1005381907297 7.36600921726731 7.50467744086656 5.38816661330111 6.48705363458356 6.25028406663209 7.01856876888008 7.28137847390533 5.54811770308844 6.54954822931188 6.22334942879065 9.07028149739231 7.33918807271133 6.37829534064321 7.34842680405442 6.94575004544136 9.47811893463471 7.71016360210291 6.82929469970536 6.06837619025378 6.62410158945869 7.67529051409059 7.8054563195484 7.64418313919369
Manes.01G170300.v6.1 6.84559083979781 8.47780982500475 6.51930026181469 7.43349571883474 8.0158646799324 7.20442950344336 8.24973291873868 7.62567789903219 7.64805100713629 7.71630183600589 6.68103844488236 8.21021999344911 7.96566956837489 9.40720073696107 8.27608127888641 7.29619088144716 7.93189037853419 8.23566715466933 9.11285380360224 7.75900948788066 7.34954059216094 7.55468783042567 7.21324294083607 8.32273443935523 8.20002356534328 6.75278944956194 7.36914211688396 6.60464130475077 7.53937563644411 7.34221922590113 6.63766156109907 6.98378110310974 6.93859038143409 7.91489999793488 7.91950382758037 6.32987217427678 7.75125298470412 8.30834389197718 7.77186345670871 7.61992656157024 6.7494789469413 7.73469049323217 7.46798882380852 9.2668327266704 8.20822361357216 7.04964356651486 7.69208157030399 7.30892560369814 8.63475924213482 7.72549915716438 6.62626313212821 7.34043492592325 7.3727477792058 7.89707355126465 8.22025568405571 6.68742562548232 8.02318271801334 7.2046000706333 7.8287688860199 8.29199922779453 6.92680653909569 7.88822454831816 7.22308082760121 7.97431623728374 7.29758311888401 7.20178102919081 7.99929241888783 6.86305452256332 8.15313704624118 8.4422662136788 6.43751845046313 7.29443882530507 7.36631830807843 7.4635746065588 7.81148295210012 6.45146301507657 7.42445256351046 7.64932694867162 8.31418958286293 8.24680154794469 5.80944017315644 8.0184514349754 7.45166994067749 8.28143263535614 8.71261393418693 7.10936981045739 8.06602740198873 8.12280443126549 8.31181545957255 8.86767080350539 6.73980398099919 7.6744482339167 6.92414075549998 7.79481420329074 8.17448736654925 8.66021291947878 6.57638438789186 7.35842620076233 6.48447335540708 7.30914019143357 8.15023781761141 6.06970168448797 7.30767542239051 6.9550767417107 7.03778237732441 8.11924739676153 6.02231647733114 7.8264830390629 7.38570184846827 8.48690887219694 8.39549149495563 7.28449317863252 7.70740278664723 7.8448582210919 2.59979625578436 7.6952604918429 6.78968330636211 7.71670382981183 7.80104111928755 8.48978874172781 7.63183817965327 6.70318940873212 7.14101937054112 7.4870865898016 8.00384565396186 7.19131886187526 7.16597718785683 6.91207362360215 7.36669609227085 7.55215820652977 7.14025455549415 7.87024460923257 8.04515594452216 7.33239252290605 8.08696786553305 8.27373871833326 7.01917647959142 7.16078218722451 6.64397500893089 8.01071216757662 7.32260547010393 5.92721880478621 7.27458191355163 6.38915864716815 8.0621073881242 8.35430258491826 6.88724449264482 6.91153481008874 6.55318906199436 6.99041309310999 8.32945677014297 6.01813553183647 6.96726766659616 6.36536861888823 7.98232684934398 7.83790848521764 6.19336479748876 7.85663514309609 7.00701003573015 7.76701439397351 8.3334306577767 7.4187768136355 7.28723379380057 6.70551030137894 8.25410026218659 7.77672784501158 7.23585642369805 6.87257256833945 6.05100434830062 8.6055097952805 8.26333666441553 7.03743303572548 7.94880962334374 6.61152271746082 7.29165838283448 8.40989531091111 7.4232618501852 7.64381801804049 6.6671966991435 7.3090586589855 8.63251676082238 6.9540062178422 7.4952531470644 8.07348532696769 8.34343256271892 8.04183702516373 6.70358164552605 8.12739505064157 6.8379767096639 8.34319442273325 7.32673739497439 6.53246894307549 7.26411499454077 8.19072601490374 7.42873869442926 8.46981944182462 8.66627253260485 7.13930027363418 7.6537349049048 7.85276476720188 8.28868293111757 8.14353975708539 6.43720116791162 7.76905914704076 7.13508310722841 8.78173962778841 8.45216538343315 6.54760155340085 7.90906955650242 6.91119104469976 8.08009682942875 7.82434661812542 6.68421389016799 7.80489780281632 7.76781213109301 7.69704909611082 7.1495168049483 7.02003879934351 6.60127950176366 7.77148975592035 8.55560524636973 8.58025627843101 7.40818141615485 8.04401412180599 8.06499045732515 8.18422555201749 5.64581297609337 6.28259964495074 6.498641942842 7.36088377169903 7.94461095114325 7.87850999515204 7.71116766328637 8.77922781155525 7.84919503754152 8.86701443668227 8.58909621143799 5.77132158873743 8.12731578622929 6.94685812792554 7.24597544204128 7.18471161998466 5.9888122173035 7.17553418148375 7.05014611357433 8.22650270477176 8.0844703840519 6.32320199074671 6.91022112706292 7.13216835553367 7.94217566877485 7.36262543951959 6.17832945683814 7.44183563315291 7.44157035817327 7.3893422509633 6.97234994017089 7.41854428859776 7.87595763968656 6.89063462091687 8.55305306354838 8.29346113199508 6.02312982101403 7.79819457703568 7.28106583504182 8.46611515158556 7.84203100424571 5.29884765088442 7.16250184084024 6.50362688826207 8.1653149148352 7.91814491539863 5.96809273177112 7.26852162778182 7.61003675275508 7.81314671166821 7.86018799718112 6.23259248789457 6.01521956681878 7.57182922305319 6.60862492631319 7.82111088305691 8.32843822266672 6.67872503924913 7.14390280592808 7.4423944373537 8.80576999945961 8.56017367166628 6.49562998508509 7.64643338715728 7.44664424295603 7.68396185513716 8.01834962471179 7.40200636376388 7.71945933395137 7.3746423117472 8.54235442998565 7.93965430657093 6.56856666545491 8.31490864085992 7.38723880384742 8.33073136351083 8.4643699775485 7.31900196494955 7.63298241764098 6.3593695220474 7.78144423620466 7.44858229806421 7.90685305279022 7.65547331011958 6.89287202491781 7.99593212937532 7.61668751956472 6.94934731584106 7.28948851761882 7.74117914826455 8.07178908986921 8.00634675904052 6.80432773790806 7.48938011961297 6.45885363657087 7.71967511611206 6.85375873797456 7.89044818795542 8.23607260196336 7.97710311636243 8.17987880106155 7.76675399925154 5.89850919491258 6.90521539402229 7.16856422242101 7.62466804596482 6.28297791613009 6.63432287806914 6.88941699233508 6.65927568698587 7.42944151834773 7.93178547572634 7.6047388117951 7.32199440279255 7.45023910976042 7.58274061779564 7.32872016255474 7.44680329717379 7.45679646099712 7.38893341104753 8.77308406734863 7.5953819423691 7.09524057790883 7.65535548831375 7.04693099272176 7.84093758511011 8.43490510060145 6.83612283325759 7.54964136553511 6.85809772539136 7.82638621843928 7.79631414137204 6.31363679148291 6.68564157004515 6.18708770033795 7.45473249592406 7.76911481358037 6.92972345969756 8.04072182098799 6.9955131750313 7.94046562432976 7.72181219060917 7.05585427952365 8.38259125256497 7.91409519858081 8.4809563944425 7.86232605599415 8.19373153578455 6.05568462117708 7.05809418219671 7.00049033357449 8.07289529095903 7.44797491637398 5.65472764645532 7.33634312103378 6.96608360231073 7.43335449602791 7.91126337986439 6.4012515799373 7.9078711881874 7.48170924352825 8.40349700421276 7.51723017817595 5.62128627992544 7.48390983921421 8.0039138248309 7.86378260585857 7.90154328817036 6.2337489244666 6.69849091374809 7.08485296021601 7.461139711639 7.06254993963445 6.19458411974528 7.24016570439028 6.50638741618608 8.45550421036392 7.71371280199676 7.56041702467497 7.67769555205416 6.86428189797323 7.85062206917283 8.02194956626538 6.73999270315406 7.85801707810691 7.3623230875054 8.14178876393091 7.68608724395559 5.60632008059086 7.13819655621274 6.52791395821616 8.08751513829932 7.07667361155007 5.88614502368867 7.58009132957477 7.55451768637113 8.03106985595459 6.91301967977691 6.82441569707058 7.34084269515056 7.2377704184986 7.72747019524519 7.7987736018406 6.55201449549591 7.42283827562954 6.18860212250643 7.85071888498568 7.45029338189153 6.12994044290197 7.11702814381244 6.25628563113231 7.92366561082299 7.67365071813645 6.41089282974413 7.34790389597403 6.87833217769595 7.94024493350976 7.91706398136406 6.16548793045454 7.21586019888888 6.9020100236562 8.34435398035036 7.85740103724411 6.66642911540978 7.21199488448272 6.48193152568199 8.09092803897576 7.47088301112435 5.57786704513244 7.06017311294067 6.8166144401749 8.11368410370484 6.99469352232942 6.45469788864987 7.86308857746632 6.46169214194634 7.5334276434782 8.10322047039833 6.90723968413287 7.44673375761018 7.04012930782801 8.51559287047459 7.24326869616405 7.04202555166669 6.16971982431753 7.11879505164219 7.00072399521414 7.6090035851822 7.81640206336916 7.56752623852656 7.39184896391722 7.95522567300136 8.04549447779691 8.22848936404135 6.22577686311917 7.4566872912779 7.69178300001428 7.95930282625898 8.51879226433776 6.97064954942311 7.82636390186491 7.77338480333318 8.62257323302494 8.5529618008799 6.94087000618635 7.98970107356186 8.13769373745002 7.8132195569144 8.20295990744031 6.5112188430522 8.18774109805415 7.77404798007162 8.34225712294035 7.25394916297827 7.39921890363509 8.29474628801145 7.67651301792833 8.07979323637836 7.40154986298055 6.92856486033774 8.50304987100153 7.5094943502565 8.92047952500875 8.59784765994356 6.88285811313604 8.32353006316084 8.21009047601838 8.08040060944118 7.87994316461231 6.82546073856846 8.238164566655 7.52451313460638 7.65429596713389 7.14383463530749 6.89190815850087 7.57293095408945 6.9121863965167 7.95681988451038 6.92876995156727 7.28089230081325 7.67481036441892 7.57690108027229 8.38187265156375 7.80789751581279 6.22388820028362 7.53133079877585 6.94556136071989 7.84618085717171 7.0072087737592 6.44657151127337 7.73663851604242 6.79255368901747 8.40230372613538 8.31150146626623 6.99028438448502 7.85478080275037 6.91887492213549 8.05398067005939 7.87377869104833 6.68380778359363 7.36822542195105 7.17067461067228 6.97333606357718 7.63259817245563 7.27036385802609 7.82710485673495 7.04509455685633 8.03283612673951 9.39631812041211 7.03376109385946 8.37092797707672 7.93093803056616 8.45672110498998 8.828307326183 6.52977871735749 8.03639495932806 7.10916023296294 8.07587030489749 8.56333182871162 8.49684355752114 6.4137561193694 8.00131694313555 7.16851832585962 8.40794657783338 8.63813931917859 6.23097444744603 8.30765090811312 6.66830859435543 8.57879946391933 7.22064788693045 6.8777029183984 8.75212271081226 7.54471636690709 7.61224460976443 8.75390326786395 5.98609342288093 8.0535030322578 7.5670747293352 8.32029493373996 7.71653356698398 7.43420832707926 7.79829519185217 7.73374324290011 8.07728183328508 8.65101580334517 7.0926800388439 7.88920840377855 7.21354012162949 9.13161311572892 8.22294914584585 6.46722266934273 7.36780257260253 7.51710129518542 7.9059439920814 6.86390734387042 6.66097946168183 8.05455823207504 7.08005723786618 9.20624689432006 8.22114592453348 7.36506793459011 7.90869500682212 7.33860185243517 7.83882824467767 7.71968041965325 6.94114405424125 7.6762800371397 8.16816943625877 8.83713491959799 7.43446885116148 6.12734325111701 8.09285508529461 7.71097223532297 7.43080264864316 7.87934685340958 6.52470957247931 7.51778926306635 7.15868783437911 7.86324535736443 7.22732932237869 8.36125978858036 8.0895724862085 7.83980634178018 8.48419844636924 7.90630193083182 5.88822003954518 7.95601224516223 7.36452832019866 7.63316301184465 8.26819583044709 7.87481361947007 8.22780286424783 7.69201300016807 7.81441787324165 8.29826367566296 6.57674255121075 8.23517072301304 7.61194191563507 8.2190437484033 8.32283238525689 7.75710153051558 7.49460664179978 7.08439985347435 9.11493730065521 8.46042850284183 7.21551109761637 7.68212588063108 7.01362701038339 8.18281080899291 8.95282145803598 7.8867428862864 9.03604710799461 7.19694837578595 8.01846414473094 8.09993144475424 8.21341520178247 6.31023688914816 7.90301279022986 6.85151138430294 7.77111334556869 8.30752739582399 7.54429208850606 8.53048937530594 7.65765449631719 8.39981226829232 8.26694674274653 7.46949594750885 8.83683966485636 7.13113037745727 8.30954621239116 8.01355731218849 7.09078904434091 7.63363213740181 7.61014496216846 8.91587974140465 7.53495291590564 6.54148354478057 7.34377596966664 6.68765251221059 7.83680791942131 7.05193409450148 7.23475576412145 6.74888796903141 7.2534115698354 8.23174924899924 7.78288329130183 6.68073335802395 6.88883922265602 6.69979532989786 7.3592439291995 7.68482067074022 6.09314396278307 8.28141462861613 7.44474903041832 8.18396076963276 7.98974339596053 7.3926420173019 7.44536581715404 7.32693298473701 7.6935622494302 7.47857098687127 7.14623232425643 7.49828453923534 6.64469333358762 7.49638096078234 8.09574128348471 6.02044480216831 6.87875570236602 6.37524119375639 7.80608330443911 8.05071797327357 7.7402336652208 7.09831107656976 6.68900416328371 8.41671852506435 8.07354525800031 6.91367048982967 6.83996627300194 7.8322474699714 8.26563861931691 7.48911461987048 6.10941094763023 7.44204091272165 6.882333588537 8.86576787901972 7.37790319736691 7.22788274346091 7.71611767464171 7.3388626171521 7.78703983438479 8.14162674314722 6.20999395447481 7.56490997381287 7.13066671919206 7.82572160705022 7.89473112446784 5.65509092081382 7.15605645171946 6.86453467181613 9.34513073388252 7.74865453022906 6.5867332356293 7.8493419245407 7.01392164715296 9.50463552397145 8.7683940953437 6.83988392009295 7.05735488145948 7.51088001869478 7.96972525264335 8.49356033415133 8.59774629335493
Manes.01G170400.v6.1 6.08825020838536 4.12294770149171 5.57955831853098 5.50643425645673 4.21704922099307 6.94089306739776 5.44156080970659 6.16278424224312 5.3234867719242 5.26959566452779 6.01115953795319 4.38305320920226 6.13159527279306 4.79959751807212 4.08606156643236 7.44082130321353 5.72679839543229 5.91877398561206 4.96861339310017 2.59979625578436 7.41687427914285 6.46378745354483 6.37970294619484 5.00708268551131 4.38129522166981 5.48474217107147 6.15949948230098 7.67969392648815 5.3823476826712 5.05870089486127 5.80925801674118 5.71389040963998 6.16782115076232 5.34137180821078 4.96101690648386 7.09789736915282 6.52051600273108 5.94960469559338 4.6688296873336 4.52918855710605 6.71729815355005 5.8665504965741 5.52984966370136 5.33890285395495 4.67276001426509 6.30222357554477 5.62394467980528 5.43154941260091 5.11164510344264 4.38886036418827 5.54747554649483 5.34845722823875 5.25413820762222 4.64380516639552 4.74975378487726 6.45594497184071 7.119396142798 5.92183092639383 6.0520408474982 4.43429585854745 4.70266724377004 5.68099387231846 5.26188169739114 2.59979625578436 4.41323720793179 5.18071776775795 5.41626354156742 5.86035645359937 5.56470977933814 4.76416260190312 5.72018673025795 5.17088685089202 4.70163981646097 6.6658851503385 4.96354976747314 6.5195792583192 5.17544133068444 5.7329503110933 5.50797928225139 4.39941272178548 5.94132293467082 5.72368558885458 5.30466563467504 5.05839829258574 4.26018185025389 5.32765833300742 4.76286658910419 4.82148214066461 4.68053095231074 5.14263329452129 5.82067861902059 6.57070773520297 6.19735678793692 5.7321395481724 2.59979625578436 4.45732658787401 5.7488149867382 7.03119100421352 5.49350612170495 5.51531024477082 4.71444805408611 6.10230636215645 5.93383473816616 5.37450485714979 2.59979625578436 4.3027775518588 5.69986277590489 5.65148803211315 6.3746717800893 5.08965638636411 5.6903424468185 6.25911164129852 6.25806913343835 3.92476114188559 5.67228931414433 5.84800711921259 6.44774590040994 6.51144638481041 6.74875892028284 4.85996026387229 5.74099527466492 6.7840888279137 6.46597081362964 5.23234600409064 5.92048420359783 5.97020134381472 5.67027116425707 6.58073690771944 5.59481164135613 5.73206137349841 5.92817185382962 6.46603859053388 6.25254466618774 5.74645758297886 6.33952328706578 4.91147065068152 5.17430641952311 6.25874895636229 6.06027700063308 5.54226907884014 4.21860028612283 7.04133129544743 6.11424609983645 5.71377396269815 4.26689568022597 4.10289977921789 6.14147168562553 5.65624124855182 5.48646356428594 4.9128248976036 5.00097259942899 6.29858490866872 6.33385632927651 5.54600160852616 5.56942449212341 4.90168488199355 5.93335239260349 6.01085444763112 5.69745510286303 6.53169805110845 5.02135588055968 6.44331367118608 6.22741718386195 5.47921435088621 5.62488902773612 4.78324916144624 5.45382460909342 5.47352036431078 2.59979625578436 4.79052785317983 5.2051098601147 5.57908293284431 5.34364243728131 5.81731445276953 6.48855397557401 4.57981876452515 5.69537457536103 6.60326048297398 5.79951248380987 2.59979625578436 4.72360040838499 5.9026310678512 5.09909465786343 5.7620633883237 4.82365489768774 4.82056547454655 6.56467740137737 5.75951070200304 4.55413044150036 4.74123050678136 3.29524616250881 5.23001261082306 6.0837495144355 6.22224318689474 6.11322994695551 4.65410343441947 4.79639856032466 6.64134010846427 6.74524515849143 6.01626210509908 5.16656377922022 5.38116248507558 7.148214929852 5.63442467548845 5.91094066576872 5.16473198778853 5.62851565905274 6.98155293953117 6.06659321479384 5.86206014168402 5.35417297900175 4.96915299257441 6.33918505362009 6.01052903997762 6.15771621595469 5.73623148984527 5.35029026721015 6.8173220283527 8.01951820158479 6.49989182291779 5.86752844416605 5.46402199504438 5.6154541892879 6.22145101873924 7.35820029798378 5.58052713730925 5.64581297609337 6.71601298084644 4.72669514704258 6.3494558905529 5.98749833618018 4.74933294058853 5.10630908270777 6.35679302923418 6.29517461086777 5.52147810519576 5.1857487437654 6.07425803706133 6.0334913860418 6.29614948970293 5.66313141802643 5.34242845075068 6.37725037377591 6.35759057718512 6.56266631536903 5.14249682321377 5.09580568923135 6.10776306265819 6.38297746925292 5.90072350138202 4.35785596916688 4.55978999932429 5.1126570222891 7.29932725918931 5.50213520583088 5.54643875267004 5.07827029939679 5.86865395729138 5.53734634030216 6.76587338666859 4.7830822525554 5.65755122689232 6.02312982101403 6.05111276282131 5.78906343505578 4.62689407821506 4.97378564951748 6.18639051251611 6.98164031860251 6.10213017265863 5.71943942881015 5.18017150780584 5.88369726837984 6.4340715756286 5.72148069622963 6.08970315111178 5.39976450514887 2.59979625578436 5.67945566764647 5.4698461629927 5.67305554672953 5.25340342441622 5.85800582701216 4.86520876322733 5.82337637537806 5.37567406890874 5.88315553257763 5.29236695053918 4.87737293884327 5.14825987597544 5.19908392417808 5.50771081935723 4.83988765353149 4.66383893345196 5.62897219421001 6.0342516485814 5.91194449695852 5.74883399536298 6.09574302160828 5.99087997110392 6.00478981732796 6.43820006082566 5.43499007767495 5.2332549310579 5.15336564901128 5.31512860168352 5.86071373112653 5.68968260691032 6.76184862085832 6.06386174819731 6.47398134108567 4.97157647892654 5.18858382928369 5.17693056171302 6.04283203044643 5.90309700220489 5.78072733195078 5.34949796216802 4.68308049857888 5.21008173323636 5.61414126440568 5.5274671607775 5.24255903264768 5.84505084806724 6.21869330786753 6.14528388136794 6.15959197723028 5.81844152846176 6.95611608735314 7.24934339271613 7.29285514088503 5.48725928524527 2.59979625578436 6.99264509542343 6.52765005754511 6.82341062570613 5.74693074982443 5.40816435867822 7.12858762162334 6.55486752233615 6.86663923016416 5.97506399145309 5.3393693779652 6.44868075870758 6.67075490670514 6.78243854452278 5.12892907547685 5.74313907230417 6.41923393023421 6.18832068431975 5.94189748659824 5.34648937185782 5.53598681131735 6.52952421110598 5.85323108865956 6.93401813155858 4.73731615576944 5.14681973203895 6.10331344427467 5.85767873453641 6.22533338426079 5.63109272554725 5.14042985057318 6.42283650395301 6.35614658462883 6.32492782732325 5.45529346571371 5.44126246897881 6.93084496108001 5.94473363588571 6.42771753211754 5.39146370730564 4.58481702534068 4.89007728825666 6.88597775874569 5.44819496805098 6.36405002174007 5.33760948832133 4.96745629576626 7.08771649446632 5.38850518474675 5.44270925722457 5.97143392374093 4.51340299503785 7.01856702796057 5.71063950894961 5.91630593089149 5.58227272137505 5.9492157504268 5.66841277765643 6.58067311669122 6.8664971313568 4.94573898471843 4.55720408687157 4.01045299094412 7.77582439576406 5.73772488101271 4.96984663517623 5.42794844328131 7.38573630444945 5.6671404140453 6.61557932640307 5.50791210465719 4.93533666761736 6.98720748666943 6.3313745319504 6.94753358447625 5.3665568283206 4.90546338690195 7.03767719900059 5.64569370700134 6.56889809412712 5.445343908306 5.65279083057388 6.55693349870451 6.38958012471548 6.19587538414499 5.84625861198626 5.23935893395428 7.5960690468783 5.57266281702375 6.49813298013477 5.77989720229497 5.35064241642627 6.23203151746477 6.05021930658364 5.99303934119373 5.60167441014816 6.29832856292087 4.61881912739662 4.71292206944104 5.93187509948206 5.14282163926461 5.34133775983069 4.90134837809709 5.75719597442249 5.82148762579418 5.92572564768033 5.7049771539466 4.86865144995611 5.47932648536765 5.73846596888615 5.65765812589834 5.2550615804444 4.24748955913253 4.72457797933243 4.38397323191032 5.51919257697408 5.96092237770421 4.44254480413046 5.48359699532056 5.61149970586819 5.04539567583948 5.29565914183513 6.60387865991181 4.58602534899684 5.50779516758466 5.4135432525821 4.89958229122354 4.46409154789629 5.66173863416548 6.02100101904455 4.95222437811211 4.73671092517855 4.98056101522146 5.38035927223468 6.1362757311085 5.31915251864473 5.6648134308244 6.3104876528791 6.38737620850243 6.28771090575868 6.03639436866339 5.77143652453886 5.17875511645759 6.05139355309023 5.78897069063372 5.06708638173019 5.35395920844383 5.99590449223746 6.33635674118113 6.28730741611655 5.21590477547158 5.10377912935178 4.9544827910649 6.3473412822662 7.27823117401745 6.30781203667084 7.15196121613978 5.82841168130154 6.00764356028346 6.63751475105729 5.96505545252068 4.63812787101713 4.8730815813575 6.94894434412596 7.02972393740391 6.37032710511311 5.57848283341125 4.91152568026685 6.25970390925741 5.56670171135398 5.98376866039365 5.62531538256408 5.28594360214562 6.46949131898168 5.84833485548222 6.20334539218472 5.90530798242948 5.12009658127505 6.58617587540442 6.07513034651528 6.24456721559781 6.05291269382031 5.51047628068425 7.57351242930947 6.30916491455007 6.53676444546386 5.4926385799268 4.74580561976504 7.99384071736406 6.11082496177202 7.04888636786213 5.14428649408827 5.38908512681978 7.01703606742261 5.78180130079933 6.0491210128971 5.87528376572221 5.33370570603161 7.01846927472024 6.43528945564214 6.00345981212213 5.5717322182232 5.84780474199554 6.32376570488946 6.40019600981878 5.24971240006136 5.89154172722901 4.63442388738171 7.6058072144364 7.02093566817927 5.64995894422551 5.77502785972483 4.80614823907177 6.61238038307549 6.64774597293834 6.41032025907993 5.24555661723313 5.42366744995416 7.39790654042686 5.63564687671827 6.04474455545893 5.49696505324469 3.83773340086992 5.68368221846313 5.62293631897067 6.16507194865023 5.14244390043512 4.54388528810735 6.71346439392293 6.39222621962583 5.74159816725184 5.43195495812655 4.40638878578712 5.63070118061937 5.5396889645878 5.37090203958214 5.62548443409199 5.07983268341154 3.98135209807505 6.1090164044842 6.24443676743365 6.21523502945608 5.01294264006728 5.30454080577039 5.95892210263915 3.8918414592231 4.80453729158229 6.88937543572469 5.10842440499529 5.08527107799898 6.50320702507972 4.80902756973421 5.50227654049215 5.34237647431256 5.04587514022709 4.69461373825044 5.48503592298934 5.25630750776439 4.63221355153697 5.92332936491875 5.50401503367217 5.66914770352797 4.88409526901305 5.16966358369481 5.41060829335181 5.87132318297688 5.95072726905782 4.79994000415699 6.3156525098191 6.56414752815419 5.41930125992581 5.93895360969733 3.91434293410938 4.21480553750013 7.166366393286 5.65345589858187 5.63978631615728 4.95878175749743 5.22280796110529 7.0636318245354 5.65638904073805 6.08587875342917 4.87180778045192 4.67145876055018 6.10383348891374 5.45667075841334 5.33424079629294 5.20269593081994 4.36786708975117 5.99600552448805 6.18612022995798 6.74375597267946 5.02306395605383 4.68015491913012 3.58640791717732 5.21631662540804 4.18111601721335 5.06678363504805 2.59979625578436 5.88822003954518 6.5336704576104 5.42096030094358 5.16459632700361 4.54103860342297 6.42539569248954 5.38166689487461 5.02890370927168 5.84307810318412 5.91980734969804 5.43355410562995 5.72134998944541 5.25111599525029 4.13393462046918 4.51144773910168 5.01896798727679 5.25704122538503 5.28037944738062 5.54973538332581 4.098100321408 5.67769848780905 5.10534450742771 5.34949596019335 5.77196976919089 4.24434165029672 5.04355195740229 2.59979625578436 4.17125942085363 6.09620554838376 4.16858662689226 5.88560253042069 6.21665102455894 4.94014969267842 6.56337097625186 4.33342468169993 4.45824263689333 6.49681521174734 4.22956107220848 5.95732834161774 5.1712413465555 5.20984363777523 5.06507839186743 4.73330774766831 5.87044587791028 5.06628662601602 5.97856040849475 5.84456584808537 5.88842103344331 5.84475674887954 4.59800608212317 5.23450090946292 6.86527074061456 5.86810563312966 6.08182567141335 6.01417667599079 6.17064995199924 5.41376154196529 2.59979625578436 5.96819139127114 5.50035941480492 4.32805578955518 7.20427893613284 6.06309887658445 6.39002981590439 5.77154086367354 5.63705273409208 6.41584248008235 5.9611800787796 4.38925683165629 5.3247676281537 4.88070053254459 6.53574693301099 5.56540880907205 6.77695983126032 5.25313575882273 5.0508226458434 7.79720022927555 5.8567687949028 5.93062665834132 5.31773168409808 5.07588605902986 5.96230374232458 6.11125847120668 6.49369969304335 5.98435412382578 6.19947375216321 5.55678664417877 5.79285687239806 6.52443577007909 5.43502331062022 5.30653872192376 6.16719430547486 5.85802189382883 4.88779404323467 4.80997848190018 4.92780582607938 6.45932206255326 6.30331387193725 6.16148671622369 4.40682532679928 5.83975066340118 7.33784949798938 5.93658550994062 5.61088024143791 5.20889470999338 5.03099849812825 5.85815422812104 4.77361229354002 6.05193722412894 4.41335578776762 5.12230288621913 6.50610796747342 6.28358864730396 6.30669429634679 3.28072078774946 3.6656788033668 5.76423604141396 5.36928819854345 5.83096990309984 3.90291938238005 3.83478323732567 6.30972014919207 5.82585528674552 6.13657948170243 4.8693187303381 4.8902854822789 4.93728245050757
Manes.01G170500.v6.1 2.59979625578436 2.59979625578436 2.59979625578436 3.12519089239347 2.59979625578436 2.59979625578436 2.59979625578436 2.59979625578436 3.49376837325421 2.59979625578436 2.59979625578436 2.59979625578436 2.59979625578436 2.59979625578436 2.59979625578436 2.59979625578436 2.59979625578436 2.59979625578436 3.27626599380655 2.59979625578436 2.59979625578436 2.59979625578436 2.59979625578436 2.59979625578436 2.59979625578436 2.59979625578436 2.59979625578436 2.59979625578436 3.45177722385841 2.59979625578436 2.59979625578436 2.59979625578436 2.59979625578436 2.59979625578436 2.59979625578436 2.59979625578436 2.59979625578436 2.59979625578436 3.27237941274458 2.59979625578436 2.59979625578436 3.04922317902088 3.18911703177846 2.59979625578436 2.59979625578436 2.59979625578436 2.59979625578436 2.59979625578436 3.13370949737372 2.59979625578436 2.59979625578436 2.59979625578436 2.59979625578436 2.59979625578436 2.59979625578436 2.59979625578436 2.59979625578436 2.59979625578436 2.59979625578436 2.59979625578436 2.59979625578436 3.13655648183482 2.59979625578436 2.59979625578436 2.59979625578436 2.59979625578436 2.59979625578436 2.59979625578436 2.59979625578436 2.59979625578436 2.59979625578436 2.59979625578436 2.59979625578436 2.59979625578436 2.59979625578436 2.59979625578436 2.59979625578436 2.59979625578436 2.59979625578436 2.59979625578436 2.59979625578436 2.59979625578436 2.59979625578436 3.31900261704314 2.59979625578436 2.59979625578436 3.05429937403947 2.59979625578436 2.59979625578436 2.59979625578436 2.59979625578436 2.59979625578436 2.59979625578436 2.59979625578436 2.59979625578436 3.17011221737183 2.59979625578436 3.43281061860876 2.59979625578436 2.59979625578436 2.59979625578436 2.59979625578436 2.59979625578436 2.59979625578436 2.59979625578436 2.59979625578436 2.59979625578436 3.00944776328652 2.59979625578436 2.59979625578436 2.59979625578436 2.59979625578436 2.59979625578436 2.59979625578436 2.59979625578436 2.59979625578436 2.59979625578436 2.59979625578436 2.59979625578436 2.59979625578436 2.59979625578436 2.59979625578436 2.59979625578436 2.59979625578436 3.03316965666899 2.59979625578436 2.59979625578436 3.21516294932886 2.59979625578436 3.14854429515482 2.59979625578436 3.74662764509982 3.0212344291614 2.59979625578436 2.59979625578436 2.59979625578436 3.23404875933684 3.27858906737281 2.59979625578436 3.70176467234202 2.59979625578436 3.00996798027269 3.25041757009826 2.59979625578436 3.10567645987634 2.59979625578436 2.59979625578436 3.05552170562978 2.59979625578436 2.59979625578436 2.59979625578436 2.59979625578436 3.09669850574795 2.59979625578436 2.59979625578436 2.59979625578436 2.59979625578436 3.63242684089408 2.59979625578436 3.11353869906184 2.59979625578436 2.59979625578436 2.59979625578436 2.59979625578436 2.59979625578436 2.59979625578436 2.59979625578436 2.59979625578436 2.59979625578436 2.59979625578436 2.59979625578436 2.59979625578436 3.12628544447371 2.59979625578436 3.31397370621681 2.59979625578436 2.59979625578436 2.59979625578436 2.59979625578436 2.59979625578436 2.59979625578436 2.59979625578436 2.59979625578436 2.59979625578436 3.01860929541114 2.59979625578436 2.59979625578436 3.23306554339514 2.59979625578436 2.59979625578436 2.59979625578436 3.037160815614 3.50135233378827 3.04160865887499 2.59979625578436 2.59979625578436 2.59979625578436 2.59979625578436 3.11547170492856 2.59979625578436 2.59979625578436 2.59979625578436 2.59979625578436 2.59979625578436 2.59979625578436 2.59979625578436 2.59979625578436 2.59979625578436 2.59979625578436 2.59979625578436 2.59979625578436 2.59979625578436 2.59979625578436 3.27611731718091 2.59979625578436 3.30507518886183 2.59979625578436 3.3545076278657 2.59979625578436 2.59979625578436 2.59979625578436 2.59979625578436 2.59979625578436 3.05392758145134 2.59979625578436 2.59979625578436 2.59979625578436 2.59979625578436 2.59979625578436 2.59979625578436 2.59979625578436 2.59979625578436 2.59979625578436 2.59979625578436 2.59979625578436 2.59979625578436 2.59979625578436 2.59979625578436 2.59979625578436 2.59979625578436 2.59979625578436 2.59979625578436 2.59979625578436 2.59979625578436 2.59979625578436 3.13246240288098 2.59979625578436 2.59979625578436 3.12024369940562 2.59979625578436 2.59979625578436 2.59979625578436 2.59979625578436 3.42568183089218 2.59979625578436 2.59979625578436 2.59979625578436 3.18760828080912 2.59979625578436 2.59979625578436 2.59979625578436 2.59979625578436 2.59979625578436 3.59084932441133 2.59979625578436 2.59979625578436 2.59979625578436 2.59979625578436 2.59979625578436 2.59979625578436 3.04165461401528 2.59979625578436 2.59979625578436 3.12232509438277 2.59979625578436 2.59979625578436 3.05448293938791 2.59979625578436 2.59979625578436 2.59979625578436 3.30262129821875 2.59979625578436 2.59979625578436 2.59979625578436 3.8576577601785 2.59979625578436 2.59979625578436 2.59979625578436 3.10157727781174 2.59979625578436 2.59979625578436 2.59979625578436 2.59979625578436 2.59979625578436 3.13011628474653 2.59979625578436 2.59979625578436 2.59979625578436 2.59979625578436 3.09900823605374 2.59979625578436 2.59979625578436 2.59979625578436 3.79594636549562 3.3940982972193 2.59979625578436 4.15648394899349 2.59979625578436 2.59979625578436 3.14562636105081 2.59979625578436 2.59979625578436 2.59979625578436 2.59979625578436 2.59979625578436 2.59979625578436 3.18526268121318 2.59979625578436 2.59979625578436 3.57486033186742 2.59979625578436 2.59979625578436 2.59979625578436 2.59979625578436 3.2895478140268 3.07280994667388 2.59979625578436 3.08857273903009 2.59979625578436 3.16658773388875 2.59979625578436 2.59979625578436 2.59979625578436 2.59979625578436 3.06622404529752 2.59979625578436 3.2672277472172 2.59979625578436 2.59979625578436 3.09304328024829 2.59979625578436 2.59979625578436 2.59979625578436 2.59979625578436 2.59979625578436 2.59979625578436 2.59979625578436 2.59979625578436 2.59979625578436 2.59979625578436 2.59979625578436 2.59979625578436 2.59979625578436 2.59979625578436 3.4117013907922 2.59979625578436 2.59979625578436 2.59979625578436 2.59979625578436 2.59979625578436 2.59979625578436 2.59979625578436 3.22380152582246 2.59979625578436 3.03225364507438 2.59979625578436 2.59979625578436 2.59979625578436 2.59979625578436 2.59979625578436 2.59979625578436 3.12381515159364 2.59979625578436 2.59979625578436 2.59979625578436 2.59979625578436 2.59979625578436 2.59979625578436 2.59979625578436 3.09522200693535 2.59979625578436 2.59979625578436 2.59979625578436 2.59979625578436 2.59979625578436 2.59979625578436 2.59979625578436 3.62289993070695 2.59979625578436 2.59979625578436 3.13906168656558 2.59979625578436 2.59979625578436 2.59979625578436 3.37486818389207 2.59979625578436 2.59979625578436 2.59979625578436 2.59979625578436 2.59979625578436 2.59979625578436 2.59979625578436 2.59979625578436 2.59979625578436 3.7145258854749 2.59979625578436 2.59979625578436 2.59979625578436 2.59979625578436 2.59979625578436 2.59979625578436 2.59979625578436 2.59979625578436 2.59979625578436 2.59979625578436 2.59979625578436 2.59979625578436 2.59979625578436 2.59979625578436 2.59979625578436 2.59979625578436 2.59979625578436 2.59979625578436 2.59979625578436 3.97495398654841 4.11718707303016 2.59979625578436 2.59979625578436 2.59979625578436 2.59979625578436 2.59979625578436 2.59979625578436 3.26470865579439 2.59979625578436 2.59979625578436 3.17286485156 2.59979625578436 2.59979625578436 2.59979625578436 2.59979625578436 2.59979625578436 2.59979625578436 2.59979625578436 2.59979625578436 3.30265235045542 2.59979625578436 2.59979625578436 2.59979625578436 2.59979625578436 3.0755768791799 2.59979625578436 2.59979625578436 2.59979625578436 3.60331710313577 2.59979625578436 2.59979625578436 2.59979625578436 2.59979625578436 2.59979625578436 2.59979625578436 3.13776652946732 2.59979625578436 3.02358893173204 2.59979625578436 2.59979625578436 3.19560163765469 2.59979625578436 2.59979625578436 2.59979625578436 3.00594591942254 2.59979625578436 3.13091120944092 2.59979625578436 3.10712921319811 2.59979625578436 3.09151528685361 3.04596543434785 2.59979625578436 3.68007324196726 2.59979625578436 2.59979625578436 2.59979625578436 2.59979625578436 2.59979625578436 2.59979625578436 2.59979625578436 2.59979625578436 2.59979625578436 2.59979625578436 2.59979625578436 2.59979625578436 3.45536328277789 2.59979625578436 2.59979625578436 2.59979625578436 2.59979625578436 2.59979625578436 2.59979625578436 3.84378557776466 2.59979625578436 2.59979625578436 2.59979625578436 2.59979625578436 2.59979625578436 2.59979625578436 3.1505585915272 3.20229976147952 2.59979625578436 3.30262648282872 2.59979625578436 2.59979625578436 3.3372256094953 2.59979625578436 2.59979625578436 2.59979625578436 3.29891955515538 3.04736748769776 3.09168813019347 2.59979625578436 2.59979625578436 2.59979625578436 2.59979625578436 2.59979625578436 2.59979625578436 2.59979625578436 3.38765383122753 3.4521137753102 2.59979625578436 2.59979625578436 2.59979625578436 2.59979625578436 2.59979625578436 2.59979625578436 2.59979625578436 2.59979625578436 2.59979625578436 2.59979625578436 2.59979625578436 2.59979625578436 2.59979625578436 2.59979625578436 2.59979625578436 2.59979625578436 2.59979625578436 2.59979625578436 2.59979625578436 2.59979625578436 2.59979625578436 2.59979625578436 2.59979625578436 2.59979625578436 3.11530692652306 2.59979625578436 2.59979625578436 2.59979625578436 2.59979625578436 2.59979625578436 2.59979625578436 2.59979625578436 2.59979625578436 2.59979625578436 2.59979625578436 2.85685819631722 2.59979625578436 2.59979625578436 3.02196137564689 2.59979625578436 2.59979625578436 2.59979625578436 2.59979625578436 2.59979625578436 2.59979625578436 2.59979625578436 2.59979625578436 2.59979625578436 2.59979625578436 2.59979625578436 2.59979625578436 2.59979625578436 3.36586943173339 2.59979625578436 2.59979625578436 3.47100709436022 2.59979625578436 2.59979625578436 2.59979625578436 2.59979625578436 2.59979625578436 3.04710913781508 2.59979625578436 2.59979625578436 2.59979625578436 2.59979625578436 2.59979625578436 2.59979625578436 2.59979625578436 2.59979625578436 4.1396949679635 2.59979625578436 3.3217847703779 2.59979625578436 2.59979625578436 2.59979625578436 2.59979625578436 2.59979625578436 2.59979625578436 2.59979625578436 2.59979625578436 2.59979625578436 2.59979625578436 2.59979625578436 2.59979625578436 2.59979625578436 2.59979625578436 3.66416623449122 2.59979625578436 2.59979625578436 2.59979625578436 2.59979625578436 4.47587490570036 2.59979625578436 2.59979625578436 2.59979625578436 2.59979625578436 2.59979625578436 2.59979625578436 2.59979625578436 2.59979625578436 2.59979625578436 2.59979625578436 2.59979625578436 2.59979625578436 2.59979625578436 2.59979625578436 2.59979625578436 2.59979625578436 2.59979625578436 2.59979625578436 2.59979625578436 2.59979625578436 2.59979625578436 2.59979625578436 2.59979625578436 2.59979625578436 2.59979625578436 2.59979625578436 2.59979625578436 2.59979625578436 2.59979625578436 2.59979625578436 2.59979625578436 2.59979625578436 2.59979625578436 2.59979625578436 2.59979625578436 2.59979625578436 2.59979625578436 2.59979625578436 3.3686302546408 2.59979625578436 2.59979625578436 3.37587920586357 2.59979625578436 2.59979625578436 2.59979625578436 2.59979625578436 2.59979625578436 2.59979625578436 2.59979625578436 2.59979625578436 2.59979625578436 2.59979625578436 2.59979625578436 2.59979625578436 2.59979625578436 4.41093093049151 2.59979625578436 2.59979625578436 2.59979625578436 2.59979625578436 2.59979625578436 2.59979625578436 3.41790356109809 2.59979625578436 2.59979625578436 2.59979625578436 2.59979625578436 2.59979625578436 2.59979625578436 2.59979625578436 2.59979625578436 3.37232711662656 2.59979625578436 2.59979625578436 2.59979625578436 2.59979625578436 2.59979625578436 2.59979625578436 2.59979625578436 2.59979625578436 2.59979625578436 2.59979625578436 2.59979625578436 2.59979625578436 2.59979625578436 2.59979625578436 2.59979625578436 2.59979625578436 2.59979625578436 2.59979625578436 2.59979625578436 2.59979625578436 2.59979625578436 2.59979625578436 2.59979625578436 4.24372142843069 2.59979625578436 2.59979625578436 2.59979625578436 2.59979625578436 3.12751666884428 2.59979625578436 2.59979625578436 2.59979625578436 2.59979625578436 2.59979625578436 2.59979625578436 2.59979625578436 2.59979625578436 2.59979625578436 3.37724948770933 2.59979625578436 2.59979625578436 3.35830155079992 2.59979625578436 2.59979625578436 2.59979625578436 2.59979625578436 2.59979625578436 3.08541878809132 2.59979625578436 2.59979625578436 2.59979625578436 2.59979625578436 2.59979625578436 3.28072078774946 2.59979625578436 2.59979625578436 2.59979625578436 2.59979625578436 2.59979625578436 2.59979625578436 2.59979625578436 2.59979625578436 2.59979625578436 2.59979625578436 2.59979625578436 3.12790887429037
Manes.01G170600.v6.1 3.79581891214945 5.70503563487551 3.63623345934343 3.12519089239347 3.37876105695794 3.15536754223307 5.20442578294051 4.41380769293219 3.68641773527526 3.263295019147 3.37755019900241 6.02771620169929 4.09509312007558 4.0228427264024 4.08606156643236 2.59979625578436 6.47305680979771 2.59979625578436 3.54809303130482 4.98594844807114 2.59979625578436 2.59979625578436 3.5105562495507 3.03555783025232 3.89694462323071 3.58052694302842 6.04055109274545 3.20900055990681 3.78836439742839 3.64219309454911 2.59979625578436 5.13897528352034 2.59979625578436 4.01164725166596 4.45035622871217 2.59979625578436 6.129531472846 2.59979625578436 4.18178306660985 3.15137780479602 2.59979625578436 6.35146016285788 3.18911703177846 5.7341642713552 3.19842031549437 2.59979625578436 6.30210268555829 3.38114915188791 5.87093639062229 4.28514435243608 2.59979625578436 5.98929648825559 2.59979625578436 3.06059267461742 2.59979625578436 2.59979625578436 7.15128735583189 2.59979625578436 3.86635365411974 4.07298423659243 3.88167187948534 5.98467363764505 3.9027022233922 5.50880681331723 3.92148645828723 3.52897269545353 6.76769866514888 2.59979625578436 5.4074788803077 3.78368445386911 3.20611898545288 6.23497636913776 2.59979625578436 2.59979625578436 4.35439551718836 2.59979625578436 4.38260299563123 3.24847608250363 2.59979625578436 4.07320987282206 3.90518066552621 5.43373865136737 3.58373104766204 3.72039019291801 4.58666631545465 3.4779161570464 6.88232930527556 3.61322108641093 4.44494597918779 4.53684148493757 2.59979625578436 5.54823511628016 3.82384178068171 4.53644167317166 2.59979625578436 3.71955075226505 2.59979625578436 6.37234825785521 3.03047401906305 5.1901039523691 4.18650763161367 3.10849398345359 6.43451286619136 3.07799747124634 2.59979625578436 3.11766270619839 2.59979625578436 6.05924662103579 3.01650372679633 4.12168912135171 2.59979625578436 2.59979625578436 4.52547892003348 3.75675057185501 5.67228931414433 3.54772472454507 2.59979625578436 6.20217610992381 4.5389126576014 5.80502789332096 4.53296121603809 2.59979625578436 7.34304372148557 2.59979625578436 5.54250562977301 2.59979625578436 3.3434653761842 5.62794077127204 3.9016924230135 2.59979625578436 4.21305026724647 2.59979625578436 6.03885446811257 2.59979625578436 2.59979625578436 2.59979625578436 2.59979625578436 6.37084725293909 3.11715769885859 3.70176467234202 2.59979625578436 3.00996798027269 6.47292360618741 2.59979625578436 4.20252203318694 4.2932593575315 2.59979625578436 5.91431021647243 2.59979625578436 2.59979625578436 3.8700181854824 2.59979625578436 4.93213924124133 3.10037248322062 3.74371536210944 2.59979625578436 2.59979625578436 6.05880001067595 2.59979625578436 5.20009458100665 3.96650269055816 2.59979625578436 6.68523548227697 3.27009222077054 3.39695909782473 2.59979625578436 2.59979625578436 6.05692757092475 2.59979625578436 5.24832145626106 2.59979625578436 2.59979625578436 6.06794150980467 3.39684887833031 7.48131862449917 2.59979625578436 3.16417745732558 5.82132828856022 3.28761616215826 2.59979625578436 4.50879622120239 2.59979625578436 2.59979625578436 3.27853162965225 3.01860929541114 3.13068999412181 3.16817936116962 6.34168944810548 3.14070663490831 4.46203059144538 4.50545823188404 3.037160815614 3.50135233378827 6.61866644081465 2.95967134658604 3.40445174740808 2.59979625578436 2.59979625578436 7.04869941767148 3.80906985187642 2.59979625578436 3.11468408518749 3.56999139100163 5.61694878229723 2.59979625578436 3.82542006230712 3.0725295882055 2.59979625578436 6.92358278675144 3.45073439548337 2.59979625578436 3.32563966480586 3.17888988534499 6.08511625227637 2.59979625578436 7.00103971369503 4.12146860080129 3.77406851515128 5.86877754648415 3.02576765931864 3.64889788739305 3.5424647413453 3.38420121746441 6.1364498400297 3.07224328759053 3.16305146276653 4.31843382324052 2.59979625578436 6.22104387466086 3.45573006851297 5.6330778160266 2.59979625578436 3.12315809278075 6.58614960230465 3.13920880252861 4.81363216801497 3.05800329061214 3.19677433375722 7.14494430919824 4.97640679931984 4.2292696822675 4.69419455852561 3.40715241739593 6.44852458203486 3.56341988191345 6.06040654500137 3.95859603214403 3.21070493893527 7.67341136156651 3.87010041767032 3.7735118799602 3.67861131213525 2.59979625578436 8.84699230664429 3.60210118899195 6.14158333123179 5.07827029939679 4.19187887224251 5.22785947896844 3.58532907336892 3.49175676901494 3.69084402609154 3.43655961124501 7.36987624124178 3.54517870254472 3.48326144687435 3.62594502586951 2.59979625578436 7.17939650860663 3.0751254337643 5.47697755974796 5.2092698200159 2.59979625578436 7.57903908705414 3.52565598760109 7.14299606055803 4.16768051692045 6.23259248789457 2.59979625578436 6.52643953592513 3.69555314932731 4.41726639727196 2.59979625578436 3.09839870207427 5.27262710594488 3.19944276628065 3.11424136611794 3.2866359024642 2.59979625578436 3.90049795760024 3.73352168770383 3.06398032907695 4.03972684270007 2.59979625578436 5.29847897168905 3.73289463375541 2.59979625578436 3.08962850859985 2.59979625578436 5.36776901665404 3.38877233985551 3.3438924755943 4.05051050385255 3.45735620413597 6.74071870354104 4.15035954084348 4.15648394899349 3.17618018401525 3.82066918645868 5.96502354916551 4.64760846952603 4.32621808956982 4.26211515479734 2.59979625578436 6.63626231629448 3.78642220010149 5.78072733195078 3.79160438696396 2.59979625578436 5.77062583572252 3.43504416208772 4.20268331504518 3.17865863106762 2.59979625578436 6.11888429390662 4.22552752565609 4.0962268472372 4.48721610262526 2.59979625578436 7.53421507338961 3.15924501044427 4.51596221078483 6.28297791613009 2.59979625578436 7.15234837629191 4.07763778574119 4.65497278964999 3.55457857212675 2.59979625578436 5.87584555982576 3.14215221956444 4.54807081784639 3.76598655880324 3.33517525269574 6.95691936070908 3.36370173476972 2.59979625578436 3.5271669967772 2.59979625578436 5.81174123718713 3.25721121744889 3.58629929128869 4.02977953118524 2.59979625578436 3.73379632513718 2.59979625578436 2.59979625578436 3.8679106063204 3.54211256810747 7.1706046777293 3.96357768773387 4.69086339804296 5.0909922103401 2.59979625578436 6.35614658462883 3.42835385336262 3.11937986360436 3.10996514328171 2.59979625578436 5.38689483474534 3.45706014466126 4.25504589024885 4.25857338935828 2.59979625578436 2.59979625578436 3.20409142510325 3.49698718962251 3.39847187901467 2.59979625578436 2.59979625578436 3.79158528722092 4.14141342123062 4.01745858181697 2.59979625578436 2.59979625578436 3.44343104455383 3.44198007858204 2.59979625578436 3.53625833947526 3.12273955512324 6.96507956213038 2.59979625578436 4.25034782541933 2.59979625578436 3.15110900783788 2.59979625578436 3.94148808173331 5.18170475630611 4.2192194720209 2.59979625578436 4.24993737807668 3.14919715036927 2.59979625578436 2.59979625578436 3.16746079526105 3.14025367911579 3.66411922568851 2.59979625578436 2.59979625578436 2.59979625578436 5.82829837871898 3.07195668903267 2.59979625578436 3.90470660337683 2.59979625578436 5.00522612675613 3.09650342821345 4.40783125768278 3.86777619171094 4.02756779481344 3.76297969803532 2.98080741821271 2.59979625578436 3.55429179112453 2.59979625578436 4.39134835745523 3.78744223106535 3.2415469443954 3.90633645017812 2.59979625578436 5.81843826110583 4.34628404641657 4.52200976347209 4.06084683536767 2.59979625578436 5.67637819498606 4.33356641459377 3.15604534493096 2.59979625578436 2.59979625578436 5.37817122573191 6.34475598325078 6.05067708473769 3.43303792983199 2.59979625578436 6.1472599181959 2.59979625578436 3.44841520843695 5.29970810755228 2.59979625578436 5.98513332003034 2.59979625578436 3.47810055175345 3.85494580305507 2.59979625578436 4.53432519815067 3.85472706889637 3.02191542271198 3.53101584287459 2.59979625578436 7.47735203690175 3.69143643247701 5.02671012216756 3.71267284781924 3.0680091370017 7.39367192640396 3.31617825122147 3.72538479952717 3.53231847300873 3.40431571422107 3.19855137885276 4.12948486021305 2.59979625578436 3.5995725395466 3.15134302408755 3.09151528685361 5.84939544828717 2.59979625578436 3.37237396509029 4.09230239212543 2.59979625578436 6.38323838471395 3.51441303477161 2.59979625578436 3.87074204950781 2.59979625578436 2.59979625578436 3.23264526912839 2.59979625578436 4.41604625511094 2.59979625578436 6.34313852006718 2.59979625578436 3.8723514461441 3.14554511358825 2.59979625578436 3.67046185959629 3.14868655853493 3.40083590865166 2.59979625578436 2.59979625578436 3.85326458900264 2.59979625578436 3.30109143257354 3.50321857761277 2.59979625578436 2.59979625578436 3.10694865309437 2.59979625578436 3.32871826849192 3.32444621738729 6.91008129858026 2.59979625578436 3.35798233036586 3.8853051968383 2.59979625578436 6.22034784413728 2.59979625578436 3.47961913918967 3.56844582822542 2.59979625578436 6.18027732528311 3.65828750942002 3.1975645660093 3.80834713963737 2.59979625578436 4.17611047648299 2.59979625578436 3.30442840010922 3.19311762549978 2.59979625578436 6.49664366926343 2.59979625578436 4.68418522362481 4.43969622920129 3.23124158278061 4.83940049734725 2.59979625578436 2.59979625578436 3.20753853820288 2.59979625578436 7.36864109612569 3.12386348523869 4.37477505853575 2.59979625578436 2.59979625578436 6.37166891371146 2.59979625578436 2.59979625578436 3.13864089446275 4.30483835102731 5.38379313826976 2.59979625578436 3.2962608485763 4.09506613828693 3.11591032459858 3.2492902597039 3.39613763158741 2.59979625578436 3.65087979903062 2.59979625578436 5.78605438746338 3.57787170644851 3.53847686764951 4.17112351917494 6.4251381332463 3.2004768242502 4.71035925016517 3.25897829856142 3.63459143030087 4.06945102054039 2.59979625578436 2.59979625578436 3.5866975655272 3.12724282625815 2.59979625578436 3.53996910997867 5.14287709749414 4.15113249232489 2.59979625578436 3.46235777925282 3.23796702278507 6.8562868287317 3.92787004180655 4.06437485354539 4.69415097488978 3.28089785406808 4.86240620213965 2.59979625578436 2.59979625578436 3.72261112057527 3.47254829990629 5.8473959134354 4.12243230657783 2.59979625578436 2.59979625578436 2.59979625578436 5.48177531254079 3.74953314786708 2.59979625578436 3.54285352533004 3.45273288614406 5.02534823949864 3.86662691579016 5.14336708459488 4.43689765150505 3.23035530106182 4.57644638459609 3.48513351680472 3.23274696978057 2.59979625578436 3.49579071812971 4.94899910880529 3.23953822414247 3.95490085823409 4.31105357915929 2.59979625578436 2.59979625578436 2.59979625578436 2.59979625578436 3.839100201193 3.17254904508025 6.21456199723276 3.47469189890208 3.46856026701611 3.95439250155381 3.30409561387671 5.21631662540804 3.41956127694051 2.59979625578436 2.59979625578436 3.39912989984874 6.66779488959143 3.13092838849174 4.94218317904221 4.22053982068854 2.59979625578436 4.47635948064514 5.02890370927168 5.84307810318412 3.57609868205969 3.92757747102017 6.61121214599996 3.84296024738036 3.64820718768316 4.39453903412628 2.59979625578436 6.07379099071951 3.96314819633817 2.59979625578436 3.95102993896212 2.59979625578436 5.70914600357963 3.34233340375088 2.59979625578436 4.60854565494097 2.59979625578436 5.66832519039415 3.53608592051933 5.6615292233893 4.30351045899605 6.30458541423554 2.59979625578436 6.58156240058099 3.4239887387881 3.98431528987542 3.95617035354202 2.59979625578436 5.794646798222 3.37134793688836 3.50979356917955 3.25257180805638 3.18764437601324 6.51752961166953 2.59979625578436 4.23866251735271 3.55977836462968 3.11870604035815 6.69437348030998 3.01265836496538 4.70844304161233 4.48898384036161 2.59979625578436 4.7071761968923 3.02276451142146 5.07274495252105 6.17064995199924 2.59979625578436 2.59979625578436 3.19378284176863 5.50035941480492 3.14928056722215 3.2568317893317 5.62073426575956 2.59979625578436 4.16381393198269 3.40116079843692 2.59979625578436 6.5384665129397 3.83285326825137 4.19951215490941 3.86343053792784 2.59979625578436 3.28948764884999 4.35665641725013 2.59979625578436 2.59979625578436 2.59979625578436 5.20715608023109 3.79239235682791 3.66266052365292 2.59979625578436 2.59979625578436 4.92986226195819 3.25835208647746 6.20447400421887 5.54072711871481 3.68182989929518 5.18940408750331 4.20487855906137 6.47261316368505 4.87539307381977 2.59979625578436 5.85802189382883 3.51041138144057 3.8118110995591 2.59979625578436 3.3939317028683 6.3786040891235 3.33771173039697 4.10445691151125 3.91389473505842 3.3537310595367 6.90494064380929 2.59979625578436 6.8740600480403 4.46480996559301 4.3608147803658 4.24483153087363 3.08541878809132 2.59979625578436 4.15344038656613 2.59979625578436 6.29973860967764 3.51516365326081 2.59979625578436 3.6656788033668 2.59979625578436 3.88192922029148 3.97642388863076 2.59979625578436 3.32706199532729 2.59979625578436 5.39578617940911 4.04610633918772 2.59979625578436 3.80791182092175 5.40846523112143
Manes.01G170700.v6.1 2.59979625578436 2.59979625578436 3.71549495657408 2.59979625578436 2.59979625578436 3.15536754223307 2.59979625578436 3.9219253368501 2.59979625578436 2.59979625578436 2.59979625578436 2.59979625578436 3.83775631493629 2.59979625578436 2.59979625578436 2.59979625578436 2.59979625578436 2.59979625578436 2.59979625578436 2.59979625578436 2.59979625578436 2.59979625578436 4.46701567353778 2.59979625578436 2.59979625578436 2.59979625578436 2.59979625578436 3.45517244682011 2.59979625578436 2.59979625578436 2.59979625578436 2.59979625578436 4.32268693423703 2.59979625578436 2.59979625578436 2.59979625578436 3.16493055238067 3.46275402627941 3.27237941274458 2.59979625578436 3.23201493111793 2.59979625578436 4.19564579909757 2.59979625578436 2.59979625578436 2.59979625578436 3.52617709414591 3.38114915188791 2.59979625578436 2.59979625578436 2.59979625578436 3.25791388366613 3.95211238210122 2.59979625578436 2.59979625578436 2.59979625578436 2.59979625578436 4.15876790027276 2.59979625578436 2.59979625578436 3.25634658216568 2.59979625578436 3.81153240774204 2.59979625578436 2.59979625578436 2.59979625578436 2.59979625578436 4.10787830392828 2.59979625578436 2.59979625578436 2.59979625578436 2.59979625578436 3.52011185534455 4.68113159220027 2.59979625578436 2.59979625578436 2.59979625578436 3.70556499966493 2.59979625578436 2.59979625578436 2.59979625578436 2.59979625578436 3.96671037979723 2.59979625578436 2.59979625578436 3.22543616017794 2.59979625578436 3.39107561198341 2.59979625578436 2.59979625578436 2.59979625578436 3.37075857297035 4.22071148948771 3.30794006058808 2.59979625578436 2.59979625578436 2.59979625578436 3.02061995747434 4.45108827504739 2.59979625578436 2.59979625578436 3.10849398345359 3.47304370785199 4.58725340411194 2.59979625578436 3.32834234306411 2.59979625578436 3.00944776328652 3.42482326012226 2.59979625578436 2.59979625578436 2.59979625578436 2.59979625578436 3.55255446331805 2.59979625578436 2.59979625578436 2.59979625578436 2.59979625578436 4.16081236150361 2.59979625578436 3.08797719378391 2.59979625578436 3.09809346900321 2.59979625578436 3.34493637438906 2.59979625578436 2.59979625578436 2.59979625578436 2.59979625578436 2.59979625578436 2.59979625578436 2.59979625578436 2.59979625578436 3.67422423232346 2.59979625578436 2.59979625578436 2.59979625578436 2.59979625578436 4.09270342522085 2.59979625578436 2.59979625578436 3.1779458868114 3.06178703260991 5.14984478467043 2.59979625578436 2.59979625578436 2.59979625578436 2.59979625578436 4.93768474691402 2.59979625578436 2.59979625578436 2.59979625578436 2.59979625578436 4.57605143148454 2.59979625578436 2.59979625578436 2.59979625578436 2.59979625578436 3.97865365472679 2.59979625578436 2.59979625578436 2.59979625578436 2.59979625578436 5.15960108389346 2.59979625578436 2.59979625578436 2.59979625578436 3.26838519696305 2.59979625578436 3.11037841164054 2.59979625578436 2.59979625578436 2.59979625578436 4.73094208956747 2.59979625578436 2.59979625578436 2.59979625578436 2.59979625578436 3.77009810007451 2.59979625578436 2.59979625578436 2.59979625578436 2.59979625578436 4.02137817327199 2.59979625578436 2.59979625578436 2.59979625578436 3.04936763595227 4.07375190535199 2.59979625578436 2.59979625578436 4.2145754890584 2.59979625578436 3.04160865887499 4.88045283577513 2.59979625578436 2.59979625578436 2.59979625578436 3.11547170492856 4.30729944190665 3.0979139950087 2.59979625578436 2.59979625578436 2.59979625578436 5.04366337122274 2.59979625578436 2.59979625578436 2.59979625578436 2.59979625578436 5.41753853280801 2.59979625578436 2.59979625578436 2.59979625578436 3.08019605297528 3.67874131115899 2.59979625578436 2.59979625578436 2.59979625578436 2.59979625578436 3.70377575321868 2.59979625578436 2.59979625578436 2.59979625578436 2.59979625578436 4.60832368960357 2.59979625578436 2.59979625578436 2.59979625578436 2.59979625578436 3.67347537460116 2.59979625578436 3.06852274975295 3.12315809278075 2.59979625578436 3.88579130189572 2.59979625578436 3.24513221549303 3.19677433375722 2.59979625578436 3.68133773842789 2.59979625578436 2.59979625578436 2.59979625578436 3.07492497937578 3.76972904016815 2.59979625578436 3.17150791081674 2.59979625578436 2.59979625578436 3.79255463593721 2.59979625578436 2.59979625578436 2.59979625578436 3.08092639916607 3.42349936287459 2.59979625578436 2.59979625578436 2.59979625578436 2.59979625578436 3.730857914079 2.59979625578436 2.59979625578436 2.59979625578436 3.23387456029662 3.65228365178192 2.59979625578436 2.59979625578436 2.59979625578436 3.35176661093158 4.11308870188567 2.59979625578436 2.59979625578436 3.36821729632826 2.59979625578436 3.72459246314977 2.59979625578436 2.59979625578436 2.59979625578436 2.59979625578436 3.37680082021844 4.18366535965853 3.13480110438984 3.16701465435691 2.59979625578436 3.17647007763899 3.90531696907024 3.11424136611794 2.59979625578436 2.59979625578436 3.64055824206906 4.40793218502145 2.59979625578436 3.39183450236513 2.59979625578436 3.13011628474653 4.16573373705861 3.45882666299881 2.59979625578436 2.59979625578436 3.09900823605374 4.00238680465379 2.59979625578436 2.59979625578436 2.59979625578436 3.16495280147876 4.49843194562584 3.66435385101226 3.17618018401525 2.59979625578436 3.36724785466784 4.19806857068856 2.59979625578436 3.02411260142883 2.59979625578436 3.24569782192461 3.86361480735265 2.59979625578436 2.59979625578436 2.59979625578436 2.59979625578436 4.89189308842884 2.59979625578436 2.59979625578436 2.59979625578436 3.08982373625139 4.04155669177 2.59979625578436 2.59979625578436 3.20150989367274 3.83707874515466 3.93102905613678 2.59979625578436 2.59979625578436 2.59979625578436 3.71901086273931 4.37568980282111 2.59979625578436 2.59979625578436 2.59979625578436 3.09304328024829 3.6664459749372 2.59979625578436 2.59979625578436 2.59979625578436 2.59979625578436 3.78793379616188 3.29842715226595 2.59979625578436 2.59979625578436 2.59979625578436 3.52181474650389 3.10020146374746 2.59979625578436 2.59979625578436 2.59979625578436 4.26644426316381 2.59979625578436 2.59979625578436 3.37363417613735 2.59979625578436 4.59787858555561 2.59979625578436 2.59979625578436 2.59979625578436 3.03225364507438 3.42835385336262 2.59979625578436 2.59979625578436 2.59979625578436 2.59979625578436 3.64240369458124 2.59979625578436 2.59979625578436 2.59979625578436 3.66154325580684 2.59979625578436 4.35751375883391 2.59979625578436 2.59979625578436 3.44977478267563 2.59979625578436 4.46555015530837 2.59979625578436 3.60767739904696 2.59979625578436 3.35646070222803 4.46944764362324 2.59979625578436 3.64243183645726 3.12273955512324 3.13906168656558 2.59979625578436 2.59979625578436 2.59979625578436 2.59979625578436 2.59979625578436 3.79195208128223 2.96925739016971 2.59979625578436 3.25797369082606 2.59979625578436 4.83978864013983 2.59979625578436 2.59979625578436 2.59979625578436 2.59979625578436 4.45652263804152 2.59979625578436 2.59979625578436 3.14391809079161 3.54002058805831 5.52504284448505 2.59979625578436 3.23107304392998 2.59979625578436 3.30034534379421 5.00097248913964 2.59979625578436 2.59979625578436 2.59979625578436 2.59979625578436 4.10597484435016 2.59979625578436 3.55429179112453 3.37256917773833 2.59979625578436 3.63524919302644 2.59979625578436 2.59979625578436 2.59979625578436 2.59979625578436 4.34628404641657 3.07202167120568 2.59979625578436 3.30108436898664 2.59979625578436 4.01736155786525 3.15604534493096 2.59979625578436 2.59979625578436 3.10140652150073 3.16827723233197 3.52947891353982 2.59979625578436 2.59979625578436 3.51685343953971 4.65071244205253 2.59979625578436 3.94233965432729 3.0755768791799 3.73269580497058 5.74319787979095 2.59979625578436 3.05578649445254 3.65452862104187 2.59979625578436 4.3261604945858 2.59979625578436 2.59979625578436 2.59979625578436 3.13776652946732 4.11070147214262 2.59979625578436 2.59979625578436 2.59979625578436 2.59979625578436 3.90850119650639 2.59979625578436 3.07210468251341 3.96040304286901 3.19855137885276 3.13091120944092 4.13900001417604 2.59979625578436 2.59979625578436 2.59979625578436 2.59979625578436 2.59979625578436 3.04937180421191 3.37057561147686 3.1782393393218 3.04931507854715 3.35064364855437 2.59979625578436 2.59979625578436 3.41604772664298 2.59979625578436 3.76161359990107 2.59979625578436 2.59979625578436 3.55071511297521 3.45536328277789 4.40423979375323 2.59979625578436 2.59979625578436 3.2027230823485 3.43651712881194 4.74069382252274 2.59979625578436 2.59979625578436 2.59979625578436 2.59979625578436 3.93481781821329 2.59979625578436 2.59979625578436 3.54267748060448 3.20229976147952 3.81245179343671 2.59979625578436 2.59979625578436 3.11486485550114 3.12404357264528 5.23892905373987 3.35798233036586 2.59979625578436 2.59979625578436 3.04736748769776 3.8664553516953 2.59979625578436 2.59979625578436 3.44191213325748 2.59979625578436 4.00870450900245 2.59979625578436 2.59979625578436 2.59979625578436 3.4521137753102 3.9352888721242 2.59979625578436 3.19311762549978 3.28720428082605 2.59979625578436 3.4325387178651 2.59979625578436 3.18881389019315 2.59979625578436 2.59979625578436 5.82688301864409 2.59979625578436 3.45314808470526 2.59979625578436 3.4666767382516 5.20988169638987 3.14192697751166 2.59979625578436 3.17879938663296 3.32869148150303 4.27799672230626 2.59979625578436 2.59979625578436 2.59979625578436 3.32506186180071 4.68896530723652 2.59979625578436 2.59979625578436 2.59979625578436 2.59979625578436 4.22354823971402 2.59979625578436 2.59979625578436 3.21960951687133 3.35112322452084 4.23719386675255 2.59979625578436 2.59979625578436 2.59979625578436 2.59979625578436 2.59979625578436 3.72291427801192 2.59979625578436 2.59979625578436 2.59979625578436 2.59979625578436 3.45850784183096 2.59979625578436 2.59979625578436 3.53996910997867 2.59979625578436 3.52338752856881 2.59979625578436 2.59979625578436 2.59979625578436 2.59979625578436 3.28117845314827 2.59979625578436 2.59979625578436 2.59979625578436 2.59979625578436 3.58478682437396 2.59979625578436 2.59979625578436 2.59979625578436 2.59979625578436 3.86098856849618 2.59979625578436 2.59979625578436 2.59979625578436 3.98913164878897 4.03321156697343 2.59979625578436 2.59979625578436 2.59979625578436 2.59979625578436 4.20433478037304 2.59979625578436 2.59979625578436 2.59979625578436 3.14773248614781 3.32636466370826 2.59979625578436 2.59979625578436 2.59979625578436 2.59979625578436 3.77381104378575 2.59979625578436 2.59979625578436 2.59979625578436 2.59979625578436 3.51685704885919 2.59979625578436 2.59979625578436 3.72416687134683 2.59979625578436 3.66355359323633 2.59979625578436 2.59979625578436 2.59979625578436 2.59979625578436 3.18330204680804 2.59979625578436 2.59979625578436 2.59979625578436 3.52311327369897 3.50978775222963 2.59979625578436 2.59979625578436 2.59979625578436 2.59979625578436 2.59979625578436 3.14201754722178 2.59979625578436 3.21021486625664 3.21444532604007 3.05120239547897 2.59979625578436 2.59979625578436 2.59979625578436 3.02941578193738 3.09747954102011 2.59979625578436 2.59979625578436 2.59979625578436 3.06980125949796 3.95406656761989 2.59979625578436 2.59979625578436 2.59979625578436 2.59979625578436 2.59979625578436 2.59979625578436 2.59979625578436 3.15183655154252 2.59979625578436 2.59979625578436 3.81657914533774 2.59979625578436 2.59979625578436 2.59979625578436 2.59979625578436 3.74098022171292 2.59979625578436 2.59979625578436 2.59979625578436 2.59979625578436 4.3571817689802 2.59979625578436 2.59979625578436 2.59979625578436 3.2427149139147 3.67107566896209 2.59979625578436 2.59979625578436 2.59979625578436 2.59979625578436 4.25731352856782 2.59979625578436 2.59979625578436 2.59979625578436 2.59979625578436 3.43409199137852 2.59979625578436 2.59979625578436 2.59979625578436 2.59979625578436 4.72164518289613 2.59979625578436 3.17004009026973 2.59979625578436 2.59979625578436 3.67537270766846 2.59979625578436 2.59979625578436 2.59979625578436 3.28948764884999 3.821954160054 2.59979625578436 2.59979625578436 2.59979625578436 3.10048140825537 4.89108383500451 2.59979625578436 2.59979625578436 2.59979625578436 3.47524811535511 4.15113499666728 3.49126360448332 2.59979625578436 2.59979625578436 2.59979625578436 4.61309429115726 2.59979625578436 2.59979625578436 2.59979625578436 3.44930817813875 2.59979625578436 2.59979625578436 2.59979625578436 2.59979625578436 3.1964791051938 3.74870207063688 2.59979625578436 2.59979625578436 2.59979625578436 2.59979625578436 5.61088024143791 2.59979625578436 3.11287055727565 2.59979625578436 2.59979625578436 3.55792757479529 2.59979625578436 2.59979625578436 2.59979625578436 2.59979625578436 3.61912613435165 2.59979625578436 2.59979625578436 2.59979625578436 2.59979625578436 3.78520782688444 2.59979625578436 2.59979625578436 2.59979625578436 2.59979625578436 3.64298409173955 2.59979625578436 2.59979625578436 2.59979625578436
Manes.01G170800.v6.1 2.59979625578436 2.59979625578436 2.59979625578436 2.59979625578436 2.59979625578436 2.59979625578436 2.59979625578436 2.59979625578436 2.59979625578436 2.59979625578436 2.59979625578436 2.59979625578436 2.59979625578436 2.59979625578436 2.59979625578436 2.59979625578436 3.77339051050079 2.59979625578436 2.59979625578436 2.59979625578436 2.59979625578436 2.59979625578436 2.59979625578436 2.59979625578436 2.59979625578436 2.59979625578436 3.3913280554543 2.59979625578436 2.59979625578436 2.59979625578436 2.59979625578436 2.59979625578436 2.59979625578436 2.59979625578436 2.59979625578436 2.59979625578436 2.59979625578436 2.59979625578436 3.27237941274458 2.59979625578436 2.59979625578436 2.59979625578436 2.59979625578436 2.59979625578436 2.59979625578436 2.59979625578436 2.59979625578436 2.59979625578436 2.59979625578436 2.59979625578436 2.59979625578436 2.59979625578436 3.1269057721942 2.59979625578436 2.59979625578436 2.59979625578436 2.59979625578436 2.59979625578436 2.59979625578436 2.59979625578436 2.59979625578436 2.59979625578436 2.59979625578436 2.59979625578436 2.59979625578436 2.59979625578436 2.59979625578436 3.19194094230314 2.59979625578436 2.59979625578436 2.59979625578436 3.21186130151986 2.59979625578436 2.59979625578436 2.59979625578436 2.59979625578436 2.59979625578436 2.59979625578436 2.59979625578436 2.59979625578436 2.59979625578436 2.59979625578436 2.59979625578436 2.59979625578436 2.59979625578436 2.59979625578436 2.59979625578436 2.59979625578436 2.59979625578436 2.59979625578436 2.59979625578436 2.59979625578436 2.59979625578436 3.10301656909335 2.59979625578436 2.59979625578436 2.59979625578436 2.59979625578436 2.59979625578436 3.2175151466054 2.59979625578436 2.59979625578436 3.10904969198695 2.59979625578436 2.59979625578436 2.59979625578436 2.59979625578436 3.00944776328652 2.59979625578436 2.59979625578436 2.59979625578436 2.59979625578436 2.59979625578436 3.27950361820524 2.59979625578436 2.59979625578436 2.59979625578436 2.59979625578436 2.59979625578436 2.59979625578436 2.59979625578436 2.59979625578436 2.59979625578436 2.59979625578436 2.59979625578436 3.25674191122001 2.59979625578436 3.21516294932886 2.59979625578436 2.59979625578436 2.59979625578436 2.59979625578436 2.59979625578436 2.59979625578436 2.59979625578436 3.44340296313251 2.59979625578436 2.59979625578436 2.59979625578436 2.59979625578436 2.59979625578436 2.59979625578436 2.59979625578436 2.59979625578436 2.59979625578436 2.59979625578436 2.59979625578436 3.05552170562978 2.59979625578436 2.59979625578436 2.59979625578436 2.59979625578436 2.59979625578436 2.59979625578436 2.59979625578436 2.59979625578436 2.59979625578436 2.59979625578436 3.07495913220232 2.59979625578436 3.17503269450207 2.59979625578436 2.59979625578436 2.59979625578436 3.16701331005524 2.59979625578436 2.59979625578436 2.59979625578436 2.59979625578436 2.59979625578436 2.59979625578436 2.59979625578436 2.59979625578436 2.59979625578436 2.59979625578436 2.59979625578436 2.59979625578436 2.59979625578436 2.59979625578436 2.59979625578436 2.59979625578436 2.59979625578436 2.59979625578436 2.59979625578436 3.19004403745022 2.59979625578436 2.59979625578436 2.59979625578436 2.59979625578436 2.59979625578436 2.59979625578436 2.59979625578436 2.59979625578436 2.59979625578436 2.59979625578436 2.59979625578436 3.09039111622633 2.59979625578436 2.59979625578436 2.59979625578436 3.45430755514463 3.11468408518749 3.16689536194367 3.04772504160026 2.59979625578436 3.11263355011005 3.41151332783018 2.59979625578436 2.59979625578436 3.02986544421834 3.44097522767948 3.48425876672712 2.59979625578436 2.59979625578436 3.04879652493302 2.59979625578436 2.59979625578436 2.59979625578436 2.59979625578436 2.59979625578436 3.13294224426404 2.59979625578436 2.59979625578436 3.05392758145134 2.59979625578436 2.59979625578436 2.59979625578436 2.59979625578436 2.59979625578436 2.59979625578436 3.34176463353204 3.06852274975295 2.59979625578436 2.59979625578436 3.13920880252861 2.59979625578436 2.59979625578436 2.59979625578436 2.59979625578436 2.59979625578436 2.59979625578436 3.42232468042162 2.59979625578436 3.26876126171489 3.08827779899346 2.59979625578436 2.59979625578436 2.59979625578436 2.59979625578436 2.59979625578436 2.59979625578436 2.59979625578436 2.59979625578436 3.08092639916607 2.59979625578436 2.59979625578436 2.59979625578436 2.59979625578436 3.14550218000467 3.17608306896042 3.23544690453558 2.59979625578436 2.59979625578436 2.59979625578436 2.59979625578436 2.59979625578436 2.59979625578436 2.59979625578436 2.59979625578436 2.59979625578436 3.04165461401528 3.29543486065326 2.59979625578436 2.59979625578436 2.59979625578436 2.59979625578436 3.05448293938791 2.59979625578436 3.79793381884116 3.37680082021844 3.09920040061693 3.13480110438984 3.57019064334041 2.59979625578436 2.59979625578436 3.19944276628065 3.11424136611794 2.59979625578436 2.59979625578436 2.59979625578436 3.17749061347233 3.25348081783336 2.59979625578436 2.59979625578436 3.13011628474653 3.21644556534013 2.59979625578436 3.56601381190976 2.59979625578436 3.09900823605374 3.50719198956029 3.12883395539949 2.59979625578436 2.59979625578436 3.70977069704653 3.20991460941355 2.59979625578436 2.59979625578436 2.59979625578436 2.59979625578436 2.59979625578436 3.53945940346149 2.59979625578436 2.59979625578436 2.59979625578436 2.59979625578436 3.4222802704751 2.59979625578436 2.59979625578436 3.9547866164985 2.59979625578436 4.20268331504518 2.59979625578436 2.59979625578436 3.56638868567901 2.59979625578436 2.59979625578436 2.59979625578436 2.59979625578436 2.59979625578436 3.15924501044427 2.59979625578436 2.59979625578436 2.59979625578436 3.06622404529752 2.59979625578436 3.2672277472172 3.3839879457408 2.59979625578436 2.59979625578436 3.36241783843061 2.59979625578436 3.34915287415242 2.59979625578436 3.17283095979864 2.59979625578436 3.0961917105276 3.06942971940629 2.59979625578436 3.25631718321301 2.59979625578436 2.59979625578436 3.15916706065669 2.59979625578436 3.58791938660392 2.59979625578436 3.26884182041456 3.06075262526231 2.59979625578436 3.81465209650602 2.59979625578436 3.78439908668882 2.59979625578436 2.59979625578436 3.03225364507438 3.42835385336262 3.490403922 3.10996514328171 2.59979625578436 2.59979625578436 3.21036400817574 3.63148108676377 3.68209076667673 3.29703488223369 2.59979625578436 2.59979625578436 2.59979625578436 2.59979625578436 2.59979625578436 2.59979625578436 2.59979625578436 2.99054227134901 3.17468152259091 3.11136320296335 2.59979625578436 3.35646070222803 2.59979625578436 3.11932334026827 2.59979625578436 2.59979625578436 3.35812029621829 2.59979625578436 3.03367268315916 2.59979625578436 2.59979625578436 2.59979625578436 2.59979625578436 2.59979625578436 2.59979625578436 2.59979625578436 2.59979625578436 2.59979625578436 2.59979625578436 2.59979625578436 2.59979625578436 2.59979625578436 3.66411922568851 2.59979625578436 2.59979625578436 2.59979625578436 2.59979625578436 2.59979625578436 3.12339831546568 3.5865668184866 2.59979625578436 3.09756767139413 2.59979625578436 2.59979625578436 2.59979625578436 2.59979625578436 3.23341689300654 2.98080741821271 2.59979625578436 2.59979625578436 2.59979625578436 3.12630467899536 3.20605869871251 3.50018589828307 2.59979625578436 2.59979625578436 3.72466056966378 3.04792100866332 3.41065588623846 2.59979625578436 2.59979625578436 2.59979625578436 2.59979625578436 2.59979625578436 2.59979625578436 2.59979625578436 2.59979625578436 3.84060021691919 2.59979625578436 2.59979625578436 2.59979625578436 3.99010755910696 2.59979625578436 2.59979625578436 2.59979625578436 2.59979625578436 3.41089451088101 2.59979625578436 2.59979625578436 2.59979625578436 2.59979625578436 3.3283933415263 2.59979625578436 2.59979625578436 2.59979625578436 2.59979625578436 2.59979625578436 3.23993430627071 3.02358893173204 2.59979625578436 2.59979625578436 2.59979625578436 2.59979625578436 2.59979625578436 3.07210468251341 2.59979625578436 2.59979625578436 2.59979625578436 3.18485473878746 2.59979625578436 2.59979625578436 2.59979625578436 2.59979625578436 2.59979625578436 2.59979625578436 2.59979625578436 2.59979625578436 3.37227797937422 3.13368629208698 2.59979625578436 2.59979625578436 2.59979625578436 2.59979625578436 3.0490669307664 4.02261877200762 3.48331719498716 2.59979625578436 2.59979625578436 2.59979625578436 2.59979625578436 2.59979625578436 2.59979625578436 3.28610162710445 2.59979625578436 3.16980602888094 3.44342650184341 2.59979625578436 2.59979625578436 3.11976522407249 2.59979625578436 2.59979625578436 2.59979625578436 2.59979625578436 2.59979625578436 2.59979625578436 2.59979625578436 2.59979625578436 2.59979625578436 2.59979625578436 2.59979625578436 3.13899408145671 2.59979625578436 2.59979625578436 2.59979625578436 2.59979625578436 3.39551074369792 2.59979625578436 3.13561726277176 2.59979625578436 3.1975645660093 3.15282698057601 2.59979625578436 3.87848269430012 2.59979625578436 2.59979625578436 2.59979625578436 2.59979625578436 3.39133175835895 3.08499272863383 2.59979625578436 2.59979625578436 2.59979625578436 2.59979625578436 2.59979625578436 3.20643697917781 2.59979625578436 2.59979625578436 2.59979625578436 2.59979625578436 2.59979625578436 2.59979625578436 2.59979625578436 2.59979625578436 2.59979625578436 4.0536971848221 2.59979625578436 2.59979625578436 2.59979625578436 2.59979625578436 3.95582042246182 3.48815169625104 2.59979625578436 2.59979625578436 2.59979625578436 3.33659959047805 2.59979625578436 2.59979625578436 3.35112322452084 2.59979625578436 3.0753039300318 3.09490341468928 2.59979625578436 2.59979625578436 3.11225860773288 3.06791717975771 3.20566299976803 2.59979625578436 2.59979625578436 2.59979625578436 2.59979625578436 2.59979625578436 3.20691983770591 2.59979625578436 2.59979625578436 2.59979625578436 2.59979625578436 2.59979625578436 2.59979625578436 2.59979625578436 3.08382354620843 2.59979625578436 3.18528064700602 2.59979625578436 2.59979625578436 2.59979625578436 2.59979625578436 2.59979625578436 2.59979625578436 2.59979625578436 2.59979625578436 2.59979625578436 2.59979625578436 2.59979625578436 2.59979625578436 2.59979625578436 2.59979625578436 2.59979625578436 2.59979625578436 2.59979625578436 2.59979625578436 2.59979625578436 2.59979625578436 2.59979625578436 2.59979625578436 2.59979625578436 2.59979625578436 2.59979625578436 2.59979625578436 2.59979625578436 2.59979625578436 2.59979625578436 2.59979625578436 2.59979625578436 2.59979625578436 2.59979625578436 2.59979625578436 2.59979625578436 2.59979625578436 2.59979625578436 2.59979625578436 3.46856026701611 2.59979625578436 2.59979625578436 2.59979625578436 2.59979625578436 2.59979625578436 2.59979625578436 2.59979625578436 2.59979625578436 2.59979625578436 2.59979625578436 2.59979625578436 2.59979625578436 2.59979625578436 2.59979625578436 2.59979625578436 2.59979625578436 2.59979625578436 2.59979625578436 2.59979625578436 2.59979625578436 2.59979625578436 2.59979625578436 3.20516644634206 2.59979625578436 2.59979625578436 2.59979625578436 2.59979625578436 3.06980125949796 2.59979625578436 2.59979625578436 2.59979625578436 2.59979625578436 2.59979625578436 2.59979625578436 2.59979625578436 2.59979625578436 2.59979625578436 2.59979625578436 2.59979625578436 2.59979625578436 2.59979625578436 2.59979625578436 2.59979625578436 2.59979625578436 2.59979625578436 2.59979625578436 2.59979625578436 2.59979625578436 3.05549889512908 2.59979625578436 2.59979625578436 2.59979625578436 2.59979625578436 2.59979625578436 2.59979625578436 2.59979625578436 2.59979625578436 2.59979625578436 3.08778501908917 2.59979625578436 2.59979625578436 2.59979625578436 2.59979625578436 2.59979625578436 2.59979625578436 2.59979625578436 2.59979625578436 2.59979625578436 2.59979625578436 2.59979625578436 3.11619863125283 2.59979625578436 2.59979625578436 2.59979625578436 2.59979625578436 3.34414564086158 3.059035661787 2.59979625578436 2.59979625578436 2.59979625578436 2.59979625578436 2.59979625578436 2.59979625578436 3.10048140825537 2.59979625578436 3.47394710612716 4.20932291959874 2.59979625578436 2.59979625578436 2.59979625578436 2.59979625578436 2.59979625578436 2.59979625578436 2.59979625578436 2.59979625578436 2.59979625578436 2.59979625578436 2.59979625578436 2.59979625578436 2.59979625578436 2.59979625578436 2.59979625578436 2.59979625578436 3.43782853744042 2.59979625578436 3.68674262044617 3.15164342911053 2.59979625578436 2.59979625578436 2.59979625578436 2.59979625578436 2.59979625578436 2.59979625578436 3.17452592349132 2.59979625578436 2.59979625578436 3.21122222670659 2.59979625578436 2.59979625578436 2.59979625578436 3.75875412432602 2.59979625578436 2.59979625578436 2.59979625578436 2.59979625578436 2.59979625578436 2.59979625578436 2.59979625578436 2.59979625578436 2.59979625578436 2.59979625578436 2.59979625578436 2.59979625578436
Manes.01G170900.v6.1 8.1747781755125 4.12294770149171 3.78855694617813 4.03424083610899 3.05314717308039 7.99427948525549 3.92858594511074 4.41380769293219 3.68641773527526 3.263295019147 6.79520496225607 3.89829373058726 3.93065569810438 4.39437282406774 3.74347102868046 7.28771316339128 2.59979625578436 4.25595750004627 3.27626599380655 4.37243313713793 7.71310466318255 4.25817351072512 3.34744421400159 3.72812292938955 3.53192955553866 7.29861926037158 2.59979625578436 3.20900055990681 3.45177722385841 2.59979625578436 7.65473601469455 3.49600148751274 4.46800144365374 3.19522409136653 3.14570398518928 9.05183266004273 3.94382157042819 4.654697964968 5.08086315233555 3.37524171943136 7.36187636827412 3.04922317902088 4.19564579909757 2.59979625578436 3.19842031549437 7.89659282369771 3.52617709414591 5.03870948941282 3.7682858115686 2.59979625578436 8.41322236642234 4.08955849930752 5.12092102191188 2.59979625578436 3.58452961246909 8.4832085142724 3.72490722702518 4.00661723937192 5.48932841467481 3.98470369819395 7.75701597650496 3.87978480580529 3.9027022233922 2.59979625578436 3.15500955286225 7.47267160416774 3.39839961501261 4.20269073273279 3.84431852604002 3.66434419373759 7.36726634663912 3.64489095823978 4.36047793394832 2.59979625578436 4.96354976747314 8.24132558323051 4.25398204200262 5.36256591661948 3.29249169049875 3.47446958302545 7.27876420923027 3.48717057272481 4.16063303172607 3.31900261704314 2.59979625578436 7.43358313811824 3.38070984509346 3.9389760881058 3.6096800583429 3.21031646516765 8.16629153680488 3.37075857297035 3.11194123837751 4.92037233068936 2.59979625578436 3.844423412108 6.32686390931024 4.11005258153141 5.21961835574927 3.2175151466054 3.07907070398862 6.7817044667594 3.90879471249442 4.9263624806779 5.12862405186618 3.11766270619839 6.67103202040691 3.50401259452966 4.04614852874007 2.59979625578436 4.24507281774653 6.68748230685461 4.39906394364056 3.92476114188559 2.59979625578436 2.59979625578436 7.98219791318984 3.58164156650062 3.40831739229295 2.59979625578436 3.43756941520291 6.51272532977841 3.30107830576528 2.59979625578436 3.03316965666899 3.25674191122001 6.47748164654417 2.59979625578436 2.59979625578436 3.14854429515482 2.59979625578436 8.70637638521168 3.52935196132226 3.77167773008559 3.57679875354605 3.2005024480778 8.28560637598436 4.06754010972667 5.27628968871388 3.16073271291655 4.06152915887893 8.62873203442108 3.87060850007662 4.64876658814428 3.31164659151673 3.29604671878417 8.67522453089986 3.6027521097885 5.30236919861532 2.59979625578436 3.18241641221583 8.80711109117748 3.87869626984486 5.2067007944747 3.59666499419307 3.63773510845993 6.99158483465291 3.63242684089408 5.09913638653142 3.11353869906184 2.59979625578436 8.40260554727894 3.97169743679545 4.84977697013195 2.59979625578436 2.59979625578436 7.82496280610188 3.64350395697762 7.46037658108453 4.07450224752122 3.17915297907334 8.57594900224328 4.1919235120302 5.10703874335045 3.10734665489403 3.06457845309048 8.45621442972835 5.53291261484386 4.4867572534014 2.59979625578436 3.00869623363141 8.37167389141201 3.5456607458205 4.86209154290926 3.01860929541114 3.96126266540522 9.79755043964014 3.68006359193551 5.06358643157275 3.03334130892695 3.09391014913098 5.16186606692323 8.32798406668442 3.47346663669662 4.47407732956457 3.57920140188002 2.59979625578436 9.47818538386219 3.72991322685409 4.65608471374754 3.0979139950087 3.61403047043039 9.47437731856686 3.58610308529756 4.01103896802701 2.59979625578436 3.6389835974797 9.49256250399105 3.64153521949759 4.98107611277976 3.19875009976656 3.48425876672712 8.74410546791953 3.42444996502386 4.09380562395299 3.50450419362394 3.10108304697002 8.06744097840642 2.59979625578436 5.35892669308044 3.5131653356028 2.59979625578436 7.86591857738358 3.05392758145134 3.97125260143775 3.56356945436749 4.91876954241526 9.59019736584492 5.41775509638884 3.26661495764191 2.59979625578436 3.40474794282282 8.52559010003699 4.86472495448254 4.2277636816664 2.59979625578436 3.05800329061214 7.34391769557418 3.19240955863012 4.00773958451904 3.69747997952202 2.59979625578436 7.59838957493717 3.26876126171489 4.38469332710824 3.76566668263991 3.95859603214403 7.72554076252855 4.24473817692689 3.70832434765359 2.59979625578436 3.97281132513551 6.96128591180612 3.92036524626451 3.42349936287459 3.61792181462924 5.83224570338506 7.48586564358986 3.36707522615221 3.40954712367928 3.68400765031026 3.81285093634252 7.48932931274035 3.4895835083083 3.74793661383915 3.72918927219567 3.25686325425202 7.4602970819918 3.87511013726533 4.57679907364981 3.573123134579 2.59979625578436 6.44985665914548 3.74435038192893 3.40495493333963 2.59979625578436 2.59979625578436 7.66267552725394 8.31045285768866 3.59521002625218 4.42041546236842 3.13480110438984 3.39696096412707 6.94231080042735 3.17647007763899 5.23688934417703 3.82908436506429 3.08773589500831 6.95046426276496 4.10761861752388 5.94875766895249 3.79844177946721 3.94020538747076 7.21079692627113 3.13011628474653 4.43783471940373 3.45882666299881 3.86141827164865 8.5038045626519 3.45614966072342 5.26407068853029 3.95677606453254 3.27020841900006 7.39669620889741 3.94387159233475 4.15035954084348 3.36089001473455 3.96907504514623 7.06525417113276 4.08623548289939 4.19806857068856 2.59979625578436 3.19774625800259 7.16460417525546 4.12337786434941 4.91230220324954 3.18526268121318 3.79160438696396 7.69270563934549 4.64597440701227 4.37878897494677 4.33996055688758 3.58962556786357 8.10592562271498 3.77327403698529 3.73418530558767 3.77853098325696 3.08857273903009 7.34652122091924 3.56947755124733 4.72384077850429 4.57446102489812 2.59979625578436 7.88660585613112 3.52099072017288 5.10728512408003 3.7365249355582 3.9274882546783 8.69708093004133 3.44610527326197 4.15940258692225 4.54807081784639 3.76598655880324 8.63769620461191 3.57990205239251 3.99113722792646 3.29842715226595 3.40627957054017 8.18951455819934 3.52058092152185 4.45801125212273 3.3040166343606 3.15916706065669 8.28418410802456 4.67039841002996 4.00832722349329 3.53785864499071 3.51044221122479 7.30714484170244 4.19566382899606 4.06457928231028 3.78439908668882 3.82079001873872 9.54033707896564 4.09681622747089 4.25593393549199 3.11937986360436 3.81933528813022 8.24791212365012 3.93380540512647 5.02161392831215 3.33690766491106 3.91103305147773 2.59979625578436 8.35736300791898 3.44837432885348 2.59979625578436 3.39847187901467 3.33430315247367 8.91509963932829 3.53306774720939 3.91183660033431 4.63134603693162 3.3195691347463 8.48515759904494 3.65828716417957 5.10571549778925 3.11932334026827 3.07415123844217 7.66380921479906 3.35812029621829 5.53260901940399 3.34578888067279 5.83052440245622 8.89817120365852 2.59979625578436 2.59979625578436 3.12088499837687 3.19857785665936 8.95424118446704 5.70574770220832 3.8007536215964 3.77807859896217 4.23067941863963 8.64357111047242 4.30227342418213 4.53578552123766 2.59979625578436 3.84068801083756 9.12261155715399 3.90786300452943 4.38147811181614 2.59979625578436 3.36995450427097 8.2495106358993 3.5812492167731 4.23929493230702 3.27550176493931 3.34726718077738 8.62837985672777 2.59979625578436 4.4548796833218 4.44505854693882 3.28076458677052 8.91734703624852 2.59979625578436 4.32698450088052 4.62391710756955 2.59979625578436 5.96939012425129 3.11298070489525 4.63180715136405 3.26470865579439 3.21735999960508 8.2487164688966 3.72476496377402 3.67439298428735 3.15604534493096 3.43507825794058 8.2616271982774 3.10140652150073 2.59979625578436 2.59979625578436 3.76287120541303 7.86762935587054 3.81475446445788 4.28048370887181 3.78379361415949 4.79268532281215 6.39582813188415 3.41089451088101 3.53416582521799 2.59979625578436 3.92625055285568 7.88481026359862 3.11769933174954 4.3261604945858 3.19467141427376 3.26388014084464 8.10248348897733 3.77680143930102 4.41406804873594 3.19701343765189 3.81325512582008 7.40148133290557 2.59979625578436 3.71611110415782 3.1133240832199 2.59979625578436 4.06120426633214 7.94289485589568 3.76240790581189 4.39128004036804 3.5995725395466 3.54399020599517 7.71653149301282 3.22831015235155 4.43805265115603 3.37237396509029 3.14802037916805 8.34908722091108 3.67994191429749 4.05590087440007 3.54425400981323 2.59979625578436 8.6955302116881 2.59979625578436 4.98674915202065 4.361798371154 3.11516147797062 5.90075677772188 3.30170228463906 4.26288277232779 2.59979625578436 6.41674275320807 7.29383628150516 5.6794008936963 4.00463343674565 3.40083590865166 2.59979625578436 5.92239229322576 3.58245152509485 6.65696810135787 2.59979625578436 3.34135829939782 7.98544019373604 4.47730382235401 3.46951039942522 2.59979625578436 3.11793268627682 7.33137670944447 4.38443151589026 3.83185023614716 3.52325764568153 3.13899408145671 9.23572351474356 3.96887066432163 3.67965037329522 3.22666753937026 3.16597009136717 7.27568908135229 3.3533297151516 3.21993074199792 2.59979625578436 2.59979625578436 7.27225713845394 3.57941440235744 4.47100481922149 3.79771147640099 3.43317001835428 8.20604348332156 4.8386661458083 4.00593321037532 2.59979625578436 2.59979625578436 8.17044181738151 3.4978365852273 5.13490396250458 2.59979625578436 3.63770880969205 8.22729740908817 3.89958109685791 4.7049385866077 3.52822474440109 2.59979625578436 5.95419369686904 3.32869148150303 3.31680275846176 2.59979625578436 3.13864089446275 9.53829727624667 4.08773907697341 3.0284462862932 3.09463790016529 3.67968789655313 7.94502554412714 4.05053645359136 5.19757594598584 2.59979625578436 3.65087979903062 8.61295947010935 3.35112322452084 4.02037005342917 2.59979625578436 3.29663103898979 3.43541259642055 7.54516846939777 4.1528017778121 5.48491561853199 3.91817791121178 2.59979625578436 6.95032793672779 5.89822336901242 4.11957476775452 2.59979625578436 2.59979625578436 7.703251193331 3.36204250988082 3.66051916203669 3.67117148881194 3.21419104749459 7.22225302751778 4.06767123087052 4.65109338595902 4.4445342316222 4.09207339606857 7.26353638657701 4.27335854150532 4.66454790897957 3.61414121189432 4.78238360495068 8.06058539070085 3.07652576753501 4.0420947930927 3.53953527174762 3.78528617484139 8.25647614091901 3.81388730747409 3.49948415980588 3.3217847703779 8.67995266480527 7.76152723403631 3.86611458455853 4.46503316501129 3.80628733938985 4.62493721271462 9.08399576560404 3.67706499324602 5.00813967913544 3.23274696978057 3.99925688339375 8.37464536469896 3.52897576788513 4.57988987130776 4.45659818115774 5.18436405998798 7.51064640370335 6.26497647261464 4.93320048274864 3.62814463980205 4.48344017446927 6.65564243326779 3.57544781452639 6.20330832963678 3.21867299731733 4.37127216161527 6.01359901573498 5.99159582542454 5.47478092445524 4.13118453176859 2.59979625578436 7.60880577419546 3.52311327369897 3.86702542793998 3.86318106408786 3.136598296543 8.39603245434289 4.60684727354286 5.45147283072295 3.6661895749198 2.59979625578436 8.32388799366604 3.93630430115781 5.02389805515512 3.96582882824587 3.85889996254991 8.10891283351716 3.54690872487493 4.82333839327079 2.59979625578436 3.29367264049087 8.0462700143476 3.26160885265144 3.85972874654865 3.95552220940788 3.51194589800682 7.33716399208612 7.02462233207882 5.2321757390658 3.62643403330102 3.32868425701424 3.37587920586357 7.20223408842352 2.59979625578436 3.18649476359596 3.20854780368858 3.09477353892355 8.45767499612951 3.78119010223562 3.45993785358775 3.34681157322541 3.39597509573417 6.39472541564087 3.38273842837332 4.14296744360147 2.59979625578436 2.59979625578436 7.49169099219199 2.59979625578436 4.90153421480469 2.59979625578436 3.13842484873088 8.31743075075521 4.01350712642345 4.21245499991306 3.14315768447763 5.37325073172936 8.7135827461019 2.59979625578436 2.59979625578436 5.50035941480492 2.59979625578436 8.34613835251652 2.59979625578436 4.07961686378241 2.59979625578436 3.17004009026973 8.17862391699374 3.48287750794055 4.08931891774608 2.59979625578436 3.059035661787 8.53942420703028 4.08963289548746 4.28319743947448 3.43229267361625 2.59979625578436 8.51001471982681 4.79506330818208 4.0094105840565 4.27862501081541 3.68333296007617 7.3900561924546 2.59979625578436 3.25835208647746 2.59979625578436 3.39802017770579 7.38648823733848 3.65393620300245 4.12090391249473 2.59979625578436 3.26704859034321 8.221884076327 4.03289231421822 2.59979625578436 2.59979625578436 2.59979625578436 6.81469984616689 3.1964791051938 5.52904961746252 2.59979625578436 3.15164342911053 9.0529106138712 3.22145036302252 6.9579440590899 2.59979625578436 3.11287055727565 7.57886585782695 3.17452592349132 4.61417068283632 3.78979541414061 2.59979625578436 7.41156249774926 2.59979625578436 3.61912613435165 3.28072078774946 2.59979625578436 7.28844688734226 3.21951123834957 4.48444922594199 3.90291938238005 3.48597486151391 8.51657240149631 2.59979625578436 3.64298409173955 3.27693951010367 3.10496040724535 2.59979625578436
Manes.01G171000.v6.1 2.59979625578436 2.59979625578436 2.59979625578436 2.59979625578436 2.59979625578436 2.59979625578436 2.59979625578436 2.59979625578436 2.59979625578436 2.59979625578436 2.59979625578436 2.59979625578436 2.59979625578436 2.59979625578436 2.59979625578436 2.59979625578436 2.59979625578436 2.59979625578436 2.59979625578436 2.59979625578436 2.59979625578436 2.59979625578436 2.59979625578436 2.59979625578436 2.59979625578436 2.59979625578436 2.59979625578436 2.59979625578436 2.59979625578436 2.59979625578436 2.59979625578436 2.59979625578436 2.59979625578436 2.59979625578436 2.59979625578436 2.59979625578436 2.59979625578436 2.59979625578436 2.59979625578436 2.59979625578436 2.59979625578436 2.59979625578436 2.59979625578436 2.59979625578436 2.59979625578436 2.59979625578436 2.59979625578436 2.59979625578436 2.59979625578436 2.59979625578436 2.59979625578436 2.59979625578436 2.59979625578436 2.59979625578436 2.59979625578436 2.59979625578436 2.59979625578436 2.59979625578436 2.59979625578436 2.59979625578436 2.59979625578436 2.59979625578436 2.59979625578436 2.59979625578436 2.59979625578436 2.59979625578436 2.59979625578436 2.59979625578436 2.59979625578436 2.59979625578436 2.59979625578436 2.59979625578436 2.59979625578436 2.59979625578436 2.59979625578436 2.59979625578436 2.59979625578436 3.06039705082243 2.59979625578436 2.59979625578436 2.59979625578436 2.59979625578436 2.59979625578436 2.59979625578436 2.59979625578436 2.59979625578436 2.59979625578436 2.59979625578436 2.59979625578436 2.59979625578436 2.59979625578436 2.59979625578436 2.59979625578436 2.59979625578436 2.59979625578436 2.59979625578436 2.59979625578436 2.59979625578436 2.59979625578436 2.59979625578436 2.59979625578436 2.59979625578436 2.59979625578436 2.59979625578436 2.59979625578436 2.59979625578436 2.59979625578436 2.59979625578436 2.59979625578436 2.59979625578436 2.59979625578436 2.59979625578436 2.59979625578436 2.59979625578436 2.59979625578436 2.59979625578436 2.59979625578436 2.59979625578436 2.59979625578436 2.59979625578436 2.59979625578436 2.59979625578436 2.59979625578436 2.59979625578436 2.59979625578436 2.59979625578436 2.59979625578436 2.59979625578436 2.59979625578436 2.59979625578436 2.59979625578436 2.59979625578436 2.59979625578436 2.59979625578436 2.59979625578436 2.59979625578436 2.59979625578436 2.59979625578436 2.59979625578436 2.59979625578436 2.59979625578436 3.00996798027269 2.59979625578436 2.59979625578436 2.59979625578436 2.59979625578436 2.59979625578436 2.59979625578436 2.59979625578436 2.59979625578436 2.59979625578436 3.17781093920006 2.59979625578436 2.59979625578436 2.59979625578436 2.59979625578436 2.59979625578436 2.59979625578436 2.59979625578436 2.59979625578436 2.59979625578436 2.59979625578436 2.59979625578436 2.59979625578436 2.59979625578436 2.59979625578436 2.59979625578436 2.59979625578436 2.59979625578436 2.59979625578436 2.59979625578436 2.59979625578436 2.59979625578436 2.59979625578436 2.59979625578436 2.59979625578436 2.59979625578436 3.32270141304433 2.59979625578436 2.59979625578436 2.59979625578436 2.59979625578436 2.59979625578436 2.59979625578436 2.59979625578436 2.59979625578436 2.59979625578436 2.59979625578436 2.59979625578436 2.59979625578436 2.59979625578436 2.59979625578436 2.59979625578436 2.59979625578436 2.59979625578436 2.59979625578436 2.59979625578436 2.59979625578436 2.59979625578436 2.59979625578436 2.59979625578436 2.59979625578436 2.59979625578436 2.59979625578436 2.59979625578436 2.59979625578436 2.59979625578436 2.59979625578436 2.59979625578436 2.59979625578436 2.59979625578436 2.59979625578436 2.59979625578436 2.59979625578436 2.59979625578436 2.59979625578436 2.59979625578436 2.59979625578436 2.59979625578436 2.59979625578436 2.59979625578436 2.59979625578436 2.59979625578436 2.59979625578436 2.59979625578436 2.59979625578436 2.59979625578436 2.59979625578436 2.59979625578436 2.59979625578436 2.59979625578436 2.59979625578436 3.12315809278075 2.59979625578436 2.59979625578436 2.59979625578436 2.59979625578436 2.59979625578436 2.59979625578436 2.59979625578436 2.59979625578436 2.59979625578436 3.52816261913287 2.59979625578436 2.59979625578436 2.59979625578436 2.59979625578436 3.45753213759342 2.59979625578436 2.59979625578436 2.59979625578436 2.59979625578436 2.59979625578436 2.59979625578436 2.59979625578436 2.59979625578436 2.59979625578436 3.75264978833542 2.59979625578436 2.59979625578436 2.59979625578436 2.59979625578436 3.19556340470997 2.59979625578436 2.59979625578436 2.59979625578436 2.59979625578436 2.59979625578436 2.59979625578436 2.59979625578436 2.59979625578436 2.59979625578436 2.59979625578436 2.59979625578436 2.59979625578436 2.59979625578436 2.59979625578436 2.59979625578436 2.59979625578436 2.59979625578436 2.59979625578436 2.59979625578436 2.59979625578436 2.59979625578436 2.59979625578436 2.59979625578436 2.59979625578436 2.59979625578436 2.59979625578436 2.59979625578436 2.59979625578436 2.59979625578436 2.59979625578436 2.59979625578436 2.59979625578436 2.59979625578436 2.59979625578436 2.59979625578436 2.59979625578436 2.59979625578436 2.59979625578436 2.59979625578436 2.59979625578436 2.59979625578436 2.59979625578436 2.59979625578436 2.59979625578436 2.59979625578436 2.59979625578436 2.59979625578436 2.59979625578436 2.59979625578436 2.59979625578436 2.59979625578436 2.59979625578436 2.59979625578436 2.59979625578436 2.59979625578436 2.59979625578436 2.59979625578436 2.59979625578436 2.59979625578436 2.59979625578436 2.59979625578436 2.59979625578436 2.59979625578436 2.59979625578436 2.59979625578436 2.59979625578436 2.59979625578436 3.15924501044427 2.59979625578436 2.59979625578436 2.59979625578436 2.59979625578436 2.59979625578436 2.59979625578436 2.59979625578436 2.59979625578436 2.59979625578436 2.59979625578436 2.59979625578436 2.59979625578436 3.33517525269574 2.59979625578436 2.59979625578436 2.59979625578436 2.59979625578436 2.59979625578436 2.59979625578436 2.59979625578436 2.59979625578436 2.59979625578436 2.59979625578436 2.59979625578436 2.59979625578436 2.59979625578436 2.59979625578436 2.59979625578436 2.59979625578436 2.59979625578436 2.59979625578436 2.59979625578436 2.59979625578436 2.59979625578436 2.59979625578436 2.59979625578436 2.59979625578436 2.59979625578436 2.59979625578436 3.03313128025029 2.59979625578436 2.59979625578436 2.59979625578436 2.59979625578436 2.59979625578436 2.59979625578436 2.59979625578436 2.59979625578436 2.59979625578436 2.59979625578436 2.59979625578436 2.59979625578436 2.59979625578436 2.59979625578436 2.59979625578436 2.59979625578436 2.59979625578436 2.59979625578436 3.49604567278014 2.59979625578436 2.59979625578436 2.59979625578436 2.59979625578436 2.59979625578436 2.59979625578436 2.59979625578436 2.59979625578436 2.59979625578436 2.59979625578436 2.59979625578436 3.37221118168512 2.59979625578436 2.59979625578436 2.59979625578436 2.59979625578436 2.59979625578436 2.59979625578436 2.59979625578436 2.59979625578436 2.59979625578436 2.59979625578436 2.59979625578436 2.59979625578436 2.59979625578436 2.59979625578436 2.59979625578436 2.59979625578436 2.59979625578436 2.59979625578436 2.59979625578436 2.59979625578436 2.59979625578436 2.59979625578436 2.59979625578436 2.59979625578436 2.59979625578436 2.59979625578436 2.59979625578436 2.59979625578436 2.59979625578436 2.59979625578436 2.59979625578436 2.59979625578436 2.59979625578436 2.59979625578436 2.59979625578436 2.59979625578436 2.59979625578436 2.59979625578436 2.59979625578436 2.59979625578436 2.59979625578436 2.59979625578436 2.59979625578436 2.59979625578436 2.59979625578436 2.59979625578436 2.59979625578436 2.59979625578436 2.59979625578436 2.59979625578436 2.59979625578436 2.59979625578436 2.59979625578436 2.59979625578436 2.59979625578436 2.59979625578436 2.59979625578436 2.59979625578436 2.59979625578436 2.59979625578436 2.59979625578436 2.59979625578436 2.59979625578436 2.59979625578436 2.59979625578436 2.59979625578436 2.59979625578436 2.59979625578436 2.59979625578436 2.59979625578436 2.59979625578436 2.59979625578436 2.59979625578436 2.59979625578436 2.59979625578436 2.59979625578436 2.59979625578436 2.59979625578436 2.59979625578436 2.59979625578436 2.59979625578436 2.59979625578436 2.59979625578436 2.59979625578436 2.59979625578436 2.59979625578436 2.59979625578436 2.59979625578436 2.59979625578436 2.59979625578436 2.59979625578436 2.59979625578436 2.59979625578436 2.59979625578436 2.59979625578436 2.59979625578436 2.59979625578436 2.59979625578436 2.59979625578436 2.59979625578436 2.59979625578436 2.59979625578436 2.59979625578436 2.59979625578436 2.59979625578436 2.59979625578436 2.59979625578436 2.59979625578436 2.59979625578436 2.59979625578436 2.59979625578436 2.59979625578436 2.59979625578436 2.59979625578436 2.59979625578436 2.59979625578436 2.59979625578436 2.59979625578436 2.59979625578436 2.59979625578436 2.59979625578436 2.59979625578436 2.59979625578436 2.59979625578436 2.59979625578436 2.59979625578436 2.59979625578436 2.59979625578436 2.59979625578436 2.59979625578436 3.08499272863383 2.59979625578436 2.59979625578436 2.59979625578436 2.59979625578436 2.59979625578436 2.59979625578436 2.59979625578436 2.59979625578436 2.59979625578436 2.59979625578436 2.59979625578436 2.59979625578436 2.59979625578436 2.59979625578436 2.59979625578436 2.59979625578436 2.59979625578436 2.59979625578436 2.59979625578436 2.59979625578436 2.59979625578436 2.59979625578436 2.59979625578436 2.59979625578436 2.59979625578436 2.59979625578436 2.59979625578436 2.59979625578436 2.59979625578436 2.59979625578436 2.59979625578436 2.59979625578436 2.59979625578436 2.59979625578436 2.59979625578436 2.59979625578436 2.59979625578436 2.59979625578436 2.59979625578436 2.59979625578436 2.59979625578436 2.59979625578436 2.59979625578436 2.59979625578436 2.59979625578436 2.59979625578436 2.59979625578436 2.59979625578436 3.23796702278507 2.59979625578436 2.59979625578436 2.59979625578436 2.59979625578436 2.59979625578436 2.59979625578436 2.59979625578436 2.59979625578436 2.59979625578436 2.59979625578436 2.59979625578436 2.59979625578436 2.59979625578436 2.59979625578436 2.59979625578436 2.59979625578436 2.59979625578436 2.59979625578436 2.59979625578436 2.59979625578436 2.59979625578436 2.59979625578436 2.59979625578436 2.59979625578436 2.59979625578436 2.59979625578436 2.59979625578436 2.59979625578436 2.59979625578436 2.59979625578436 2.59979625578436 2.59979625578436 2.59979625578436 2.59979625578436 2.59979625578436 2.59979625578436 2.59979625578436 2.59979625578436 2.59979625578436 2.59979625578436 2.59979625578436 3.22310506880101 2.59979625578436 2.59979625578436 2.59979625578436 2.59979625578436 2.59979625578436 2.59979625578436 2.59979625578436 2.59979625578436 2.59979625578436 2.59979625578436 2.59979625578436 2.59979625578436 2.59979625578436 2.59979625578436 2.59979625578436 2.59979625578436 2.59979625578436 3.21021486625664 2.59979625578436 2.59979625578436 2.59979625578436 2.59979625578436 2.59979625578436 2.59979625578436 2.59979625578436 2.59979625578436 2.59979625578436 2.59979625578436 2.59979625578436 2.59979625578436 2.59979625578436 2.59979625578436 2.59979625578436 2.59979625578436 2.59979625578436 2.59979625578436 2.59979625578436 2.59979625578436 3.64178627644869 2.59979625578436 2.59979625578436 2.59979625578436 2.59979625578436 2.59979625578436 2.59979625578436 2.59979625578436 2.59979625578436 2.59979625578436 2.59979625578436 2.59979625578436 2.59979625578436 2.59979625578436 2.59979625578436 2.59979625578436 2.59979625578436 2.59979625578436 2.59979625578436 2.59979625578436 2.59979625578436 2.59979625578436 2.59979625578436 2.59979625578436 2.59979625578436 2.59979625578436 2.59979625578436 2.59979625578436 2.59979625578436 2.59979625578436 2.59979625578436 2.59979625578436 2.59979625578436 2.59979625578436 2.59979625578436 2.59979625578436 2.59979625578436 2.59979625578436 2.59979625578436 2.59979625578436 2.59979625578436 2.59979625578436 2.59979625578436 2.59979625578436 2.59979625578436 2.59979625578436 2.59979625578436 2.59979625578436 2.59979625578436 2.59979625578436 2.59979625578436 2.59979625578436 2.59979625578436 2.59979625578436 2.59979625578436 2.59979625578436 2.59979625578436 2.59979625578436 2.59979625578436 2.59979625578436 2.59979625578436 2.59979625578436 2.59979625578436 2.59979625578436 2.59979625578436 2.59979625578436 2.59979625578436 2.59979625578436 2.59979625578436 2.59979625578436 2.59979625578436 2.59979625578436 2.59979625578436 2.59979625578436 2.59979625578436 2.59979625578436 2.59979625578436 2.59979625578436 2.59979625578436 2.59979625578436 2.59979625578436 2.59979625578436 2.59979625578436 2.59979625578436 2.59979625578436 2.59979625578436 2.59979625578436 2.59979625578436 2.59979625578436 2.59979625578436 2.59979625578436 2.59979625578436 2.59979625578436 2.59979625578436 2.59979625578436 2.59979625578436
Manes.01G171100.v6.1 6.50950604221139 5.35255809902138 5.56277011465244 4.75605986906323 4.57663790510012 6.68342064304514 5.53194143194976 5.53657469664914 5.13373128822263 5.26959566452779 5.45193854858701 4.79282325924175 4.63689952280015 5.81286529111601 4.62536291587122 6.15737868940721 4.83990280129589 5.24297715705908 4.50610717294996 4.85754408369782 6.48435680041143 5.55675362775939 5.36451244726087 4.92696844060189 4.77473885471143 6.15546581952901 4.78832368343391 5.42915965124506 4.56231834553539 5.29569812969427 5.23388325181897 5.41494562864626 5.86201211244623 4.3808250339591 4.73068203848033 5.74053858594345 5.26646750519818 5.20247229796994 4.6688296873336 4.10080214228854 6.09518175321637 5.33167686832823 5.39297467550846 5.55049163199538 4.38944592065979 6.26240726246008 4.90020531624185 5.30134432292523 4.41394294533834 5.28364947037945 6.11606145976982 4.94607665994656 5.92157408338167 4.88719408818144 5.34250582066761 6.03369295728557 5.16660728968394 5.40724887248968 5.36143321761932 4.76195585472609 6.35624696895877 4.92791619445644 5.37376512140093 2.59979625578436 5.03646596218511 5.77695235081331 4.640465388562 5.6044265545943 5.19814502409869 4.76416260190312 5.86332764064985 4.86480820612981 4.97110738872171 5.36305375509599 4.35439551718836 5.88841730776579 4.18402344331102 5.6445958855095 4.80227802109629 4.55973651642721 6.37238823132584 4.95685305881745 5.02167855439251 5.02351759326402 4.4871318693611 5.85321483696861 4.72849001254361 5.36272193422627 4.82573096398805 4.3804254860873 6.18848803859946 5.33864135784898 5.25478543247144 5.21773884211401 5.6713578930303 4.75928685173913 5.9110061240513 5.35165659999904 6.00775117532724 5.38234128574849 5.25432511019632 6.50649497779913 5.11790568529541 5.59489318096618 2.59979625578436 5.33725262109905 6.785275428183 5.17806680210046 5.70490094760766 4.62050350969342 5.19853301967575 6.86156267257035 5.24587481631645 5.2163831657077 6.50626143573854 5.14984571489726 6.24024155372619 4.78493602633662 5.89203032005427 5.69536937149365 5.49001919560944 6.7840888279137 5.10556534711521 5.23234600409064 5.07157505315552 5.43447441439284 6.67715659701002 5.45141266260546 5.0046027953583 5.37214958456468 5.62038607806208 6.53073825691192 5.31672233764481 5.64720365578595 5.98934663830064 5.0624432846751 6.47739115510076 5.15781048340009 5.41898410795591 5.17650374619948 5.67816865263098 6.80016834056612 5.2028800334691 5.94164082137452 4.81442424437394 4.45727610559355 6.83996945557392 5.2476952411486 5.84558039038136 4.9128248976036 5.09151756381241 6.35211364292476 5.38360563066883 5.96345146430969 5.00255926748439 5.14247683746683 6.7137664017661 5.16776045539936 5.93759981889576 5.45665376097822 5.10838237056005 6.98329344050926 5.18716645047581 5.79250752133491 4.85232285846582 5.1291867783276 6.52354847020396 5.31085636454267 6.92228915010659 5.02125574632766 5.08006760696768 6.31242188297798 5.21955720589151 5.71546993002009 4.97370326840575 4.76962118004535 6.50215923570105 5.40393099684278 5.87127246237539 2.59979625578436 4.69503117452369 5.8743204360288 4.95039196596014 5.41605601596989 4.64747589463658 5.17029521525967 6.5791901753645 4.56219141839801 5.17431326143174 4.53780051812918 4.50545823188404 6.0449182227961 6.00283582405744 5.11071440689473 5.61204171693578 5.44946145001531 5.00973169241228 6.79413453456916 5.54101406380609 5.74341178120082 5.04015040053405 5.32483474725373 7.148214929852 5.34604787276633 5.35930577784675 4.79877027402631 5.39634802811213 7.18102087287648 5.44712160196814 6.15593953306523 5.59883670110156 5.76938566144533 6.44183548996199 5.09221462937657 5.97815356297293 5.57918774560667 5.52582647924546 7.25497085721915 5.01452256136101 6.05312494362711 5.68940404278684 4.92383745183027 6.33165584361688 5.21637924466834 6.46681166067789 5.10654259929945 2.59979625578436 7.63406700444429 4.72669514704258 6.01627536077639 5.44340727327718 5.54980087831358 7.28781033705643 6.14241430679065 6.230341263198 5.22934398520777 4.9076543505691 6.91005473083779 5.66728651215027 6.56567874905305 5.30084735932263 5.75370813015901 7.04443470093665 5.28717914079398 5.68375531381172 5.27640307317819 4.86742315533715 6.93256667103411 5.63411922573823 5.82215621045126 4.88406790308649 5.96411460556793 6.60091303446895 5.45781918712519 5.67230042982272 4.93489004028858 6.32025749464405 6.24643303449765 5.1566396837776 6.39612606117451 5.40433960799652 4.99434753043914 6.7441350202408 4.96229904443256 5.32943415238584 4.57737617827861 4.62698778118607 6.33356150114321 5.31609638231469 5.75328553341299 5.13538976427372 4.9217247607972 6.93963594947686 5.44082290758102 5.6097725328101 5.37400225362114 4.69390789329597 2.59979625578436 6.36648207230017 5.27786743955599 5.79395397970678 4.35372005426825 5.70696984560244 7.5615079186807 5.41520937727903 5.90329699997122 5.29394660960499 5.21077807917952 7.23975370911292 5.76205420831174 6.16389422976336 5.02304385974108 5.691873572524 6.56286292309957 5.76886453470172 6.17666443543773 4.2516320753425 5.27392048744611 6.56856666545491 5.7539031963815 5.70905153307729 5.59874157834913 4.5798457793541 6.49214414768384 6.18713260350342 6.39773377061952 5.02585285471815 5.54334317310361 6.54684433319192 5.29604333382162 5.85292332792072 5.27430000724052 4.95463867269555 6.79463345483327 5.35321750390411 5.93296620827668 5.05685351097009 4.98917372712665 7.26999809502148 4.75830734623174 6.08733448651988 5.3594950090242 5.42353638131 6.89971046566046 5.78759777288592 6.19828696350345 4.87811303464614 5.12752414826335 7.05249474003238 5.37739867544118 6.3380367948132 4.73539157843828 6.28297791613009 7.1168361166592 5.27268418411865 6.50187051107728 5.12277265414267 5.04609806640519 6.57609890912951 5.41776209858826 5.65544623232119 5.6412672651565 5.77984413977495 7.44680329717379 5.10053056849728 6.34445763338494 4.89395530823601 5.47075116932672 6.91994141224014 5.29595165919503 5.39182518729077 5.14548341544168 5.28028833292053 6.73610621448285 5.45313727004483 5.89333192255466 5.51823138421788 4.9192311303218 6.85063950912062 5.49318839085917 5.62322829611194 5.44948064184753 5.18813302201029 6.81200397757843 5.50265769095788 5.97534594987633 5.28541702899226 5.05448282597774 6.81765304942973 5.65349451352475 5.80999844267674 5.36278482412849 5.76403338416177 5.06180424350373 6.4754124901167 4.81161671064183 5.75630859132899 5.5519841798848 5.83210923076706 6.82770566916867 4.38329724643296 4.93591796749226 5.06433189849335 5.79085411661679 6.73806128598801 5.62469088181576 6.08529641477622 4.94471137300195 5.47117013369694 6.40885797863268 5.78552519199949 5.53260901940399 5.21324007258194 2.59979625578436 7.05329480509053 5.51904414819448 6.34217514444736 5.40727774318778 5.14779416179641 5.81769944355154 5.06392928955458 5.7101869138822 5.46115637868638 5.43446602032113 6.85090984952775 5.40054079873596 6.20466751901096 4.53481684454607 5.74298209628501 7.41546370466602 5.34186550734395 5.85807744836938 5.10724715044684 5.48915818664228 6.67114325688748 5.46232282438147 5.70202104110173 4.59364027235975 5.47830543683882 5.9482443408734 5.31164735282369 5.89633670260093 4.79808129532899 5.66133665073418 6.89106418580541 5.68403132007812 6.64024701196169 5.77457028693152 5.43294314258101 7.00018313809911 5.06638243041842 6.01388573827157 4.99743753936408 5.79305183175965 7.35600742690627 5.59061743481019 6.5675367240163 5.04021441995291 5.48329088932552 7.81760444005385 5.70410240787312 5.73846596888615 4.44118444598989 5.91578761460948 7.73468788698426 5.14579174179245 5.91036221742585 5.12157250913925 5.49656357803235 7.19897145720105 5.50496951447359 6.59476595211951 4.99197195773109 5.31844591931588 7.60608212061688 5.39388209062458 6.71936625480006 4.62945253809221 4.8319822273665 7.71706796341623 5.12717662559884 5.37746177120419 5.54336143608088 5.00919413296204 6.77734565996294 5.58685496126062 5.85857316097162 5.23020173262537 5.32372694557052 5.71513487435301 6.51038109504856 5.20497656910919 5.59251477819804 4.64659264541423 4.89342327829361 6.72294549270169 5.35874470056861 5.1867515694713 5.19532529606034 5.57521328969332 6.4223782883121 4.87087834565377 4.83120423839025 5.25095363223028 4.80801168131959 6.48274241604294 2.59979625578436 5.6412365424271 5.9086928846796 5.14242431746566 6.91928191622197 5.10739887604812 5.63617353566539 5.10998482242063 5.00207103668011 6.34872623921938 5.23686310727781 6.03870581816913 4.38627816225486 5.86820289143044 6.03225794186858 5.2268052845239 4.64276941822099 4.90136801628777 5.01207283058708 6.46949131898168 5.47747634310393 5.34834957724349 5.28774546811716 5.15349626558757 6.22665746603553 5.10976588634192 5.96376654699563 5.23660570387393 5.20266183374147 7.14015513228895 5.36552555941208 6.20025624712673 5.14993051625028 5.07597479601367 6.87455109357275 4.96571203965653 5.80282982393443 4.67018244717082 5.67471022204011 6.57187583781521 5.70252052491496 5.57282265314408 5.11540096167936 4.9393687978981 6.87031756912584 5.10621168726121 5.78296645345667 4.83279713047983 4.92512649056412 6.11710944946291 4.8813849947124 6.15066824629092 4.93065241664023 5.08613621905098 6.48783819974561 5.19703469918055 5.62617755265299 4.66683842631845 4.8367503727912 6.32094264344385 4.58674502085752 5.65444771634978 5.29684443956463 5.130516787322 6.45455538513055 5.20728301276662 5.84061164423639 5.2402864333122 4.63686507329693 5.85177732191056 4.97089731242616 5.11877700785127 4.99911877971545 4.99171684033541 6.31897473921097 4.64063799281514 5.29881362183489 4.98001963077795 4.8517962889677 4.94471252187188 5.69850199413382 5.02860810706492 4.85197973909678 5.37915777177629 4.85006198755359 6.2503220635966 2.59979625578436 5.98073002711194 4.66826813181009 4.69829263691575 6.56082439613469 4.07673701690803 5.09520906026899 5.07825531006054 4.58409321107861 6.11821218060914 4.93894676625345 4.80902756973421 3.90286750912877 5.10154295957484 5.42374581916854 4.80882801883897 5.61382764665572 4.94020369172928 4.85144568944303 5.83845989059148 5.48222408908114 5.59631557164202 4.39466350168857 5.52213450938757 6.7354443558977 4.86145621562881 5.55627271586223 5.1003482247605 6.44041801579722 6.30889677436673 4.98672579528766 5.64796681121098 4.58945683339978 4.70945626431312 6.6940780299644 5.43068429805778 5.72911726201928 4.70771268195428 5.33998131128604 5.93109419982617 4.76870650609778 5.37610890003728 5.0386230325872 5.68536757645496 5.56155577056188 5.45667075841334 5.13512426561095 4.6828847148228 5.15631566060924 6.23895695895441 5.02654692680645 5.55362965167779 5.12337878191535 4.9289837549612 3.97030664993167 5.99159582542454 4.62703701216278 4.24245866013066 5.72440515974775 6.25832832130564 4.78055472681418 5.20504430541735 4.67503778148161 4.74889355333648 5.59967726685854 5.77265242356422 5.02890370927168 4.61387990843583 5.13372749570113 5.18787995393214 5.44882740130669 5.31916747043363 5.51101089454722 4.03974821756537 6.21718668240007 5.1705342993859 4.93520073932998 3.7341416335537 4.95185978795537 6.53186990072204 5.13313202369283 5.61862419468211 4.92359828908829 4.60854565494097 5.68245075910313 2.59979625578436 5.04641143067455 4.78661817450286 4.58672758291294 5.02496380398442 6.65702578207806 4.99281489392205 5.6736866758832 5.33054048886701 4.88844715976164 6.36880228455918 4.91870759353333 5.50763378455662 4.68080135004929 4.76464189103923 5.52423131210846 4.54585008773222 5.97715906630663 5.57306910614231 5.43622686602524 6.71860670509272 5.60582514066114 5.7394037175595 4.81019624745433 5.20045087870417 6.59246572554504 6.10869488324219 5.45361316557807 5.21879922922499 6.17064995199924 6.56955537711777 6.74888796903141 4.77930566186089 5.50035941480492 4.88619719627265 6.40265602133447 5.5313018008461 5.97381201239174 5.21090351264654 4.91132918882594 6.3366775258871 5.14137744128537 4.29750117352092 4.51679338105289 4.71194909552251 6.35111358323267 5.21954130522621 5.44621439727523 4.20404627355598 5.09010965405335 7.01516277011268 5.78049197630811 5.96023505051906 4.53336521219959 5.97497377508028 7.81079951279425 5.84588765538335 6.44106916327019 5.58474597600017 4.99601345587389 6.28074763627802 5.08212250506719 5.93983654131578 4.51198681403741 4.84106620978103 5.94229866328649 6.10682064374067 4.75428903529865 5.68159746836055 5.0307910107541 6.57834854011914 5.14052592822006 6.22581639075885 4.40682532679928 5.06487827808616 6.8784580420655 5.49277025226235 2.59979625578436 5.07848390824826 4.84110733217122 6.6143353717938 5.06378333530352 5.54531132433714 4.82165861889825 4.64519659486798 6.36773923111755 5.41426132005201 5.62140576971104 4.31525946771916 4.81396513311668 6.45120473459514 5.32816655416145 6.06086126018733 4.38907894129213 4.97305215518412 6.39858655291282 5.61708602895935 5.72256423690815 4.83376852398063 5.19578036188023 4.81066977995146
Manes.01G171200.v6.1 6.26529272651103 5.89876124288946 6.17044444671635 6.69524649949948 5.91653693706548 7.06402024435331 6.34960862581156 7.26474481190751 6.70445879369958 6.42758024339332 6.02467219632691 5.86223145526868 6.08154532843691 5.572067813155 5.93516862887837 7.27918518106055 6.98979914452124 7.18440246839768 6.62387873652979 6.09978214081617 6.94247531104144 7.44262344131195 6.45041650076504 6.94579141710554 5.97877697482073 6.24180773051846 7.13915794155427 7.37062450855593 6.42102617784474 6.13465879194085 6.0117465661087 7.14049082702864 6.45192221074595 7.18913179495655 5.56564740579916 6.96049756576084 7.1096238802561 6.81177993050651 5.5720950984215 6.9535790508316 7.03689003286223 7.04697458717768 6.25282516484768 7.67388617662827 5.690568126103 6.75306879087039 6.60141646307845 7.23220727457402 5.73943347593085 6.5297808624908 6.95747148090342 6.53273832116798 6.18963872815839 7.07381871581882 6.27989370860362 7.37024753911407 7.05340874379424 6.64149164861406 7.63438288111566 5.87936898804176 5.5578931884636 6.50242556195116 6.04380628781993 2.59979625578436 5.42909368330498 5.82242848061854 5.73753976365307 6.46509160505697 6.9232715166167 6.86128011627649 6.65618917125908 6.7567814267868 5.50256200261136 6.86478059547217 4.96354976747314 7.57158174142602 6.68661938088495 6.7681917553771 5.797651640532 5.08818179585432 5.80944017315644 6.76577550238532 5.91552059589667 6.61287370255435 5.64962861723686 5.99225073286166 6.19969642403965 6.38124062349334 6.12643358422312 5.78084518938569 6.54011587274126 7.2472484285957 6.73787606951507 6.78314674211868 7.0281325268453 6.8269453420701 6.1787018832128 6.68187270214728 6.48447335540708 7.24071503189977 5.8256293992994 6.83092838411928 6.54524721705379 5.87150717917435 6.38223026684978 6.37044989050159 6.28482170205878 6.42621188704661 7.15216907268781 5.43699690348468 5.60491533776674 6.42721854924422 6.31344401436755 5.4192164921649 5.67228931414433 5.03126937615578 6.5018865244441 6.88645584223617 6.55170356966669 6.21438414053417 6.95360426489307 7.2902075539444 7.07207631978552 5.67447449266832 6.30188583213868 6.71603271253229 6.53007284652818 6.95185995834683 5.59481164135613 6.35401774713208 6.56562046194746 7.38641326833776 6.01560502028137 6.40798919695139 8.53190284021837 5.66824587908768 7.46124988093755 6.61270168109232 7.46434027117157 7.24805950751615 9.09145424639324 7.50478971989195 6.6907658778692 6.56932071743645 6.03964418057353 5.6721298078179 7.23642840337762 7.1097174840547 7.25952809492296 8.31976975731451 6.79449218851954 7.32028559540166 6.72061393556815 6.52474009721851 7.16351223465649 7.21074278953763 5.89198407524796 6.23587084811392 6.52378831494354 7.14567915770952 5.91513577917051 6.87496758594578 6.75475404853762 6.44254509730703 6.75021641101076 6.56485371158403 6.65409217179327 6.40235062117895 7.46037658108453 6.06209533752288 5.8841206830682 6.56692612993647 5.87887652351455 6.0297568042836 6.61717998484255 6.26704112440544 5.33416640285215 7.25300017686241 5.88865648930816 2.59979625578436 5.63290907798261 6.64031709487754 7.4734721714191 6.71021053525935 6.81548431893531 6.5144442597469 7.74801483300896 7.17198938057303 5.27671816549039 7.19432916944181 4.95634211043092 5.9289559725134 7.81972721942709 6.72443513937109 6.87303621432334 7.10478138451961 6.56292760263747 7.87734566955592 7.3691744665144 7.41289034058536 7.29584245253615 6.70923884829414 7.79208062762141 6.74431729258515 6.63878164744628 6.76218320592466 6.69642439605418 8.36597677584802 7.94044149075801 7.17822884100535 7.119492460656 7.21915052420826 7.92254119308154 6.79230999409716 7.28285433968551 6.53929841911676 7.06425306278883 7.76358218487693 6.83564573266353 7.64663506709968 6.53837823777495 6.3468200916627 7.49162175165146 7.02171018428408 7.15374678037539 6.88869702189165 6.62610404114544 8.15617686295117 7.75883780557434 7.16685864542363 7.34112129087569 7.81371097564177 7.48279692149071 7.02140897974112 7.17752863880299 6.75751482611421 6.09419221089761 7.06589533938509 7.77754101581441 7.28956802350455 8.00120488228643 7.92937650003992 7.99007076279426 6.81561456547442 7.67377582128658 8.01892949274025 7.04884333634963 7.58325515550098 8.20899918121526 6.89402502219363 7.01872486535958 6.81247520289544 6.8177700649301 8.2215008759515 7.40742642472068 8.03844335520981 6.68309901941219 7.18523077120433 7.25094494206848 6.68544990860403 8.05922048278962 7.46286212143523 6.48065692778501 7.93434779362355 7.36620627263222 7.66864637742288 8.01263511446209 6.61789983248296 7.18776996827391 6.96246666405133 6.77100786496859 7.40301035768683 7.21274444427152 8.37498088932635 6.96415481985066 7.64317899479133 7.33859251065873 7.66267552725394 8.13973047266866 6.37736260855226 6.95512984855042 6.38126779026734 6.01594040550543 7.32506708401432 7.42542043254412 6.92818196623915 6.65199406220992 6.09361992113213 7.49833879663151 6.653879367658 6.94411394761267 6.27574950087122 6.40522222799931 7.48040305538623 6.1716433676825 6.24285599659252 8.30038035672004 6.01056925008827 7.47795659601898 7.08478905920814 6.79336912060826 6.39624379972569 6.69669370304625 7.38721078643757 6.92026961691428 6.25868688616235 7.31757880462132 6.21691703937324 6.96219154772103 6.8060919257207 7.49737724752897 7.07978171227761 7.4390656644449 7.20608631143594 6.12236145392514 6.79358830524104 6.62633222574238 6.6338189028481 7.62118665354628 6.41808974407938 7.27614476530075 6.56356084713202 7.02827731527086 7.39085419317528 6.70423010574827 6.91846733325218 7.21661805432854 6.76459628880191 7.61438066110378 6.79840630927395 8.06928403124562 6.24975903879813 2.59979625578436 7.53785080632157 6.87373479047368 7.42173723396645 6.60873135720518 6.69417397311826 7.84886916516459 6.80695380009202 7.96286292241111 7.37497942076966 7.17832038847955 8.22149053585084 6.9341807175374 7.49721214958888 7.06189798970805 6.75082282670485 8.17399638765383 6.7231175325806 6.64566701673647 6.35148162580363 6.89309562487517 8.35795438567416 6.92145170418199 7.4809252809146 6.91471827116332 6.91191192474915 7.4244539802217 7.12413085735757 6.83125999839833 7.51285232535809 6.03788069352098 8.02651226361497 7.34220942083957 7.53319640599346 7.20739730519778 7.07046598554987 8.01158673753012 7.26436973478655 7.38625701779733 7.34248568877078 7.25816113258937 5.73608892129821 7.67425229459131 7.49838862931859 7.05415308134451 6.84990689088529 6.47209475767093 7.9502409260999 7.24756477055849 6.90260112581853 6.92541468720869 6.40705487899319 7.63157261094435 7.00794692629012 7.72594495920464 7.11068042062652 6.41098445604152 6.60141844874343 7.65943319548945 7.54475845129738 7.22333604759504 7.07849943099998 7.22760364206438 7.33576402550419 6.56929955534983 6.54344884357644 7.05104732730506 7.11840780613838 6.7766442199843 7.09196975559184 7.34777356547948 6.30909005107071 7.68572962883138 7.12150428592007 7.39557005190548 7.16009275329045 6.67749697430606 7.47334975787457 7.01339906417618 6.7205175880861 6.68638189992948 6.63826531181669 6.92224534080607 6.69492243314062 6.77818293034008 6.69850951790349 6.44980855765747 7.36740850261972 6.84026337134479 7.25406465467025 7.26394639907833 6.14498636499416 7.75229678733848 7.51211954515531 7.5869699522281 8.10848844021548 7.66888738916966 7.27052214104496 6.21757664551217 6.78467713670712 7.10512020551779 6.83126974036658 7.66753803175906 6.52612195457146 6.90182122441722 6.84428618787465 6.31413957875825 7.0773819621785 6.85098616785683 6.5796333914967 7.03159329920373 5.83842669006753 7.70453099318778 6.07261980219959 5.94186022491696 7.02865221776906 7.08664636256007 7.12512653025875 5.95466405343291 6.42754373506838 6.81490975709485 6.00149102724373 7.53533554752451 5.83998489415252 7.0653793892674 6.89438139058318 6.31544138526928 7.70250636639235 6.57449228528572 7.95031745354251 6.83304853195434 6.01367114491178 7.82305992774313 6.84012659856074 6.44664784065355 6.57847975152518 6.18154527027023 7.30328073791414 7.10754257837871 6.31825457259128 6.79889413169038 6.85261918270755 6.65170873203894 6.9056582125147 6.32268709062404 5.06708638173019 6.84630596979044 6.42821162110978 7.03725922537104 7.19527167946621 6.44750589347118 7.12189906236107 5.9300970849684 7.35185825819543 6.3811581025713 7.07810886877102 6.83338358019972 5.90652347047545 6.63117804674388 7.65433012452754 6.40589052054418 7.07783859007566 6.73590525798142 6.94894434412596 6.6714100617904 6.38581406208932 7.68368942629536 6.66293372979575 7.95487814365589 7.57152704216351 7.69881313868626 7.78697874980278 6.54830916461326 6.8854551731738 6.59228795526382 6.20334539218472 7.53768467166416 6.02912254167396 6.82424811658082 7.06668498850777 6.669265664299 6.54075996780643 7.13301516871559 8.13954020319846 7.34915023066439 7.4500609038296 7.01420733489671 5.87729602368313 8.11678656800475 7.27459150704595 7.27798992235968 7.6878540678975 7.10957424981311 8.02411890267904 5.99596231304179 6.71283752585149 7.59518999415005 6.93126148524227 7.13844244972766 7.44866354932848 7.20490276764423 7.02445349642566 6.39975924461828 7.49707330208234 7.03014016511842 6.88206561796657 6.93984922611709 6.70833249994344 7.39211027407389 7.19418816083199 6.87967676565673 7.19956799643176 6.48435107992688 6.96163843672112 7.2229247898052 6.74558749849619 7.25256812600647 6.48490157690133 8.66630730466353 7.11465076284772 6.51583549580206 7.41847356762397 5.72629778169475 6.03714308806023 7.41091482320994 6.86971613529193 7.93457718932649 5.46748853007692 7.31832788636064 7.01738017408455 6.57432564082238 7.09577552948633 6.70122347515189 6.3151583970461 7.04790506217418 6.80096991617431 6.80210084675343 7.63331564945812 6.19588821625632 6.90240661703772 6.75554767009865 6.58178635589462 7.49746654926868 6.44087833150798 6.85566485400458 7.96147858579966 5.6671662103806 7.69991977683081 6.52491978308947 6.67505523272369 6.77833910888513 5.40084835887871 6.73143862017922 6.56580281610086 7.25053429570127 5.7813968798128 7.0537736689487 6.81696089694207 6.11914473227668 6.59035084386989 6.20451939092602 6.61643577734847 8.1951641886879 7.16888349593875 6.07674921661565 7.84852966014303 6.95224670653143 7.40958606664316 7.64246672436018 6.62942425178165 7.15942425905646 6.77109247219725 6.64107334801459 5.70415228637345 7.25808210253149 7.28672601209753 6.45721616691604 6.76833700659618 6.49712553424649 7.33613869145967 6.89960358618901 6.83526446990861 7.23944579782484 6.19848284307553 7.59682185770509 6.77708925018124 6.86164582726005 7.72200275453041 6.58117653352128 7.43135333899435 7.31721227041321 8.52921636125459 7.85620519828075 7.06306678458043 6.28477910872387 7.15045629400008 6.2085181129934 6.35117282871287 5.72440515974775 6.9371797000665 7.99287192026499 5.63246358704265 7.6089391812898 5.70517571444456 8.54690619793894 7.53743045320566 6.03754579994022 6.62047237727593 6.11409903519646 6.956325860304 7.56639380675236 5.7528601368813 6.58790772897529 6.09045388563959 5.74248811412561 6.56366855929484 6.94601110232569 8.1804130953667 6.21973846685757 7.0354682518584 6.30680950506138 5.92523032773843 6.77728999625406 6.08634151592096 6.3852465838984 5.66832519039415 6.00978909650668 6.89560938296909 6.17927232417092 7.3866304061088 7.15278555102811 6.2460454835207 6.74584784809686 6.73515891274536 5.97040534243599 7.25059976105325 7.72637447240328 6.00842228507587 6.37754511657159 5.74765616512265 5.4912900075381 6.15737957024958 6.43725631812669 6.53818383681758 5.86129991532367 6.22984240828116 6.67716197347031 6.65438506279699 7.19151448409917 6.27561091444559 6.9379272392831 6.76039494321894 6.1692252499833 6.19772775269488 7.05193409450148 6.79075528871686 2.59979625578436 7.59451147114084 9.2437852932971 6.52088937330402 6.91350298240455 6.69926236729817 6.78215603355629 7.01783487176247 6.60198453687378 6.95488601180879 5.80699727856666 6.31974507882547 6.39711233489354 6.68406926634634 7.42168526596314 6.31174084193484 7.06320835994905 7.21759096009166 6.52804334531683 7.91728346428196 6.50190325145233 6.35429155723149 7.48717490165371 6.74596837548815 6.84709727591829 6.43461403908513 6.35260632022939 6.78849511938876 7.22773534891119 6.87293985367571 6.85591170617044 6.80110199604041 6.41803847099964 5.93125785030392 7.12630248525038 6.93253433273299 6.5563320994317 7.34424892870319 7.22159103814894 6.45932206255326 6.55110358424453 7.46292395838793 8.44816334774314 6.45979357636482 7.44703077902883 7.53662359478191 7.63973812374382 7.9407876357463 7.45451698417382 6.50999899999642 6.59326423997259 6.48171431299376 6.47842184458801 6.31529752193299 7.26387011735921 7.37673312383815 6.72481113491046 7.08388374795416 5.66210727894884 6.98820787182951 6.10750489108063 6.2990961429248 8.84286658966621 6.26568690480834 7.21798875868671 6.99655692323264 5.93484483613509 7.48007632304615 6.3353738306579 6.59019475207393
Manes.01G171300.v6.1 3.14683983215409 2.59979625578436 2.59979625578436 3.94796231805775 2.59979625578436 3.15536754223307 3.15816018115106 3.9219253368501 2.59979625578436 3.263295019147 2.59979625578436 3.04561120384308 2.59979625578436 2.59979625578436 2.59979625578436 2.59979625578436 3.13614105965968 2.59979625578436 2.59979625578436 2.59979625578436 3.46069714102254 3.88105613127894 3.64593111037093 3.03555783025232 2.59979625578436 2.59979625578436 3.93938502784833 5.22778837551049 3.78836439742839 3.64219309454911 2.59979625578436 4.31783429356664 2.59979625578436 2.59979625578436 2.59979625578436 3.16878379002956 3.39406740467135 4.05445726499457 3.27237941274458 3.68399644396397 3.23201493111793 3.23286364701414 2.59979625578436 2.59979625578436 3.19842031549437 2.59979625578436 3.14070476119692 3.55116117433422 2.59979625578436 2.59979625578436 2.59979625578436 3.40243768725699 2.59979625578436 3.06059267461742 2.59979625578436 3.28257618553174 3.1130976494983 3.11439241586576 2.59979625578436 2.59979625578436 3.25634658216568 3.35463609942184 2.59979625578436 2.59979625578436 2.59979625578436 2.59979625578436 2.59979625578436 2.59979625578436 4.02336069450757 2.59979625578436 2.59979625578436 3.45913295495671 3.13708551334606 2.59979625578436 2.59979625578436 2.59979625578436 3.33639421091845 2.59979625578436 3.29249169049875 2.59979625578436 2.59979625578436 3.9726884326862 3.17512532819144 3.11095649955553 2.59979625578436 2.59979625578436 2.59979625578436 3.06043028247974 2.59979625578436 2.59979625578436 2.59979625578436 3.14815201337652 3.47790506614349 3.46289563222322 2.59979625578436 3.17011221737183 2.59979625578436 3.02061995747434 2.59979625578436 3.56582483593361 3.07907070398862 3.10849398345359 3.10904969198695 2.59979625578436 2.59979625578436 2.59979625578436 2.59979625578436 4.44306569920184 3.51918818583208 2.59979625578436 2.59979625578436 2.59979625578436 3.97665969851347 2.59979625578436 2.59979625578436 2.59979625578436 2.59979625578436 3.79147931109901 3.17519681097436 2.59979625578436 2.59979625578436 2.59979625578436 3.09809346900321 2.59979625578436 2.59979625578436 3.25674191122001 2.59979625578436 3.46370293381128 2.59979625578436 2.59979625578436 2.59979625578436 2.59979625578436 3.32469701506341 3.28857685202619 4.23550654235681 2.59979625578436 2.59979625578436 2.59979625578436 4.0137008401783 2.59979625578436 3.35372006124426 3.1779458868114 3.51243713826058 2.59979625578436 2.59979625578436 2.59979625578436 3.16768203400873 3.99224523544299 3.07277416937966 2.59979625578436 2.59979625578436 2.59979625578436 2.59979625578436 2.59979625578436 2.59979625578436 2.59979625578436 2.59979625578436 3.85199784944144 3.90488516978388 3.32259926914112 2.59979625578436 3.04070355142447 2.59979625578436 2.59979625578436 2.59979625578436 2.59979625578436 2.59979625578436 2.59979625578436 2.59979625578436 2.59979625578436 2.59979625578436 2.59979625578436 2.59979625578436 2.59979625578436 2.59979625578436 2.59979625578436 2.59979625578436 2.59979625578436 3.08843871467039 2.59979625578436 2.59979625578436 2.59979625578436 3.44873559807783 3.38119400831599 2.59979625578436 3.34647505545364 3.16817936116962 3.83815824780461 2.59979625578436 2.59979625578436 2.59979625578436 2.59979625578436 2.59979625578436 3.57302481524818 2.95967134658604 3.17241119288935 2.59979625578436 3.13848911460483 3.92440086533052 3.51245969493795 2.59979625578436 2.59979625578436 3.56999139100163 4.89427292453343 4.01103896802701 3.82542006230712 4.43201805978107 3.48186864689569 3.53544658893668 3.02986544421834 2.59979625578436 2.59979625578436 2.59979625578436 4.30465856388869 4.03505488819131 3.30507518886183 2.59979625578436 3.1364641154621 4.54549579850851 4.6777019766884 2.59979625578436 4.49583310589936 3.15782640238907 3.05392758145134 4.03994574730643 3.39145816204378 2.59979625578436 3.35455894485225 2.59979625578436 3.14584555959347 2.59979625578436 3.888154466523 3.49674835093757 4.78989122875008 5.09584753334923 3.12874083925188 3.5051384300408 3.43823763246653 3.61254156417268 3.37329820666967 3.24358690281098 4.80839280184678 3.52816261913287 3.41555650284634 4.01484295308305 3.51236062960917 4.15155193002553 2.59979625578436 4.02159810005377 2.59979625578436 2.59979625578436 3.23218886600296 2.59979625578436 5.20901244121099 3.01582169102262 3.73254242417272 2.59979625578436 3.18760828080912 4.87293062676232 4.07019172758665 3.23544690453558 3.69084402609154 3.43655961124501 3.68140363975058 3.27415149574588 3.72918927219567 5.65576778228527 3.58112990203422 4.35280963123044 4.61900171837327 3.04165461401528 4.03045990547203 3.36821729632826 5.49424820331354 3.63071966896614 4.43263503486134 5.0656879990056 2.59979625578436 2.59979625578436 3.23672803855937 3.09920040061693 2.59979625578436 2.59979625578436 2.59979625578436 3.73159039278313 4.46935686316558 2.59979625578436 3.08773589500831 2.59979625578436 2.59979625578436 2.59979625578436 2.59979625578436 2.59979625578436 2.59979625578436 2.59979625578436 2.59979625578436 2.59979625578436 3.2892755442546 3.74944109507207 3.30235343986351 3.50719198956029 4.26950254307669 2.59979625578436 2.59979625578436 3.83366973273459 4.15035954084348 3.78369508661944 5.11246907287362 2.59979625578436 5.1200508232889 4.9791389371479 3.9071059728123 4.53713282356015 2.59979625578436 2.59979625578436 2.59979625578436 3.18526268121318 2.59979625578436 4.00790902779624 4.45645018623773 5.17710434169829 4.86234590537453 4.73152221672989 2.59979625578436 2.59979625578436 2.59979625578436 2.59979625578436 3.2878030887128 3.44479857084641 2.59979625578436 5.28058556326192 2.59979625578436 2.59979625578436 3.25434752792638 4.31189073045874 3.14223713453464 2.59979625578436 3.15767287045227 2.59979625578436 3.44610527326197 4.66758388707708 2.59979625578436 2.59979625578436 2.59979625578436 4.06243930981971 3.36370173476972 3.0961917105276 3.96357756350249 3.76349752466115 3.06601140229909 3.71999682860615 2.59979625578436 3.15916706065669 2.59979625578436 3.17763575246582 3.55880419163474 4.39171854128501 2.59979625578436 2.59979625578436 4.34673173643139 2.59979625578436 3.29631831669058 2.59979625578436 2.59979625578436 3.03225364507438 3.27934697100873 2.59979625578436 3.31762165171637 3.38416193941179 3.70128163420346 4.15141850794779 2.59979625578436 3.3738486396907 2.59979625578436 4.49257375705548 3.63197870718994 2.59979625578436 2.59979625578436 2.59979625578436 3.44977478267563 3.53306774720939 3.46325859116795 3.00763695540965 2.59979625578436 3.86853489763726 4.65338758964895 5.15089877528411 3.11932334026827 4.11021710232401 2.59979625578436 2.59979625578436 2.59979625578436 3.21112129012012 2.59979625578436 3.54359859920675 2.59979625578436 2.59979625578436 2.59979625578436 2.59979625578436 2.59979625578436 3.08059389465736 4.63714155026437 2.59979625578436 2.59979625578436 3.57093580047187 3.78201820742754 3.95484254405987 3.32860106906141 2.59979625578436 3.36487301352577 4.17748738386806 3.81807624292966 2.59979625578436 4.29956289909593 3.72294818891706 3.69209890104218 4.65411582267019 2.59979625578436 5.20634893276255 4.63262085980325 3.37279228920747 3.71795681358765 2.59979625578436 3.08352688683135 3.37256917773833 3.63623434719452 2.59979625578436 4.41818319836839 4.22259564920708 3.82574288094967 2.59979625578436 3.48567007750874 2.59979625578436 2.59979625578436 2.59979625578436 2.59979625578436 4.43961111053158 3.81507478095943 3.89507257419452 2.59979625578436 3.30569620533089 3.16827723233197 3.36314563101168 4.52356964847212 2.59979625578436 3.60115846178119 2.59979625578436 2.59979625578436 2.59979625578436 2.59979625578436 3.63820398386121 3.41241579629101 2.59979625578436 3.38322476864324 3.5181177796101 2.59979625578436 4.44861240715221 3.76598262200036 3.89571112591486 3.19755199553219 3.88252562402422 3.98869882373956 3.19701343765189 4.13891868504202 2.59979625578436 3.43661259381833 3.1089290264677 2.59979625578436 2.59979625578436 2.59979625578436 2.59979625578436 3.86698645270284 4.50004195295986 3.10712921319811 4.46739589568783 3.09151528685361 4.14061795982354 2.59979625578436 3.04937180421191 4.9693616107941 2.59979625578436 3.90848178259655 3.35064364855437 2.59979625578436 2.59979625578436 3.73972313281026 2.59979625578436 3.76161359990107 2.59979625578436 2.59979625578436 2.59979625578436 4.56970683727191 3.23608720942091 3.35007378670469 3.14554511358825 3.91210167410363 5.95080498732457 3.14868655853493 4.23244465111656 2.59979625578436 3.32965303865418 2.59979625578436 4.43055479502318 3.58227561620931 2.59979625578436 3.1505585915272 4.22847096841924 3.71192966921496 3.45647939961573 2.59979625578436 4.08655278799378 5.94732851853181 4.1617380484245 3.35798233036586 3.98130496223531 3.78867056354692 3.36898212416835 4.02408101151613 2.59979625578436 2.59979625578436 3.56779136608937 3.97316101220277 3.03997188674666 3.43933261008128 3.15282698057601 5.05562289918963 6.47032387266158 4.30321931230429 2.59979625578436 3.61372050619766 2.59979625578436 4.93392178192544 4.32006382859075 3.14717678469408 2.59979625578436 3.23124158278061 3.94461003079951 3.77443947247914 2.59979625578436 2.59979625578436 3.48037588270895 4.265657248395 3.12386348523869 3.14192697751166 2.59979625578436 2.59979625578436 3.73505933926542 2.59979625578436 2.59979625578436 2.59979625578436 2.59979625578436 4.52643479859676 2.59979625578436 2.59979625578436 2.59979625578436 2.59979625578436 3.7638129513233 3.00173983477685 2.59979625578436 2.59979625578436 3.21960951687133 3.35112322452084 2.85685819631722 3.41619604011118 2.59979625578436 3.19473572649359 3.2004768242502 3.11225860773288 4.02763515929962 2.59979625578436 2.59979625578436 3.1839706467237 2.59979625578436 3.5866975655272 3.34167827884767 3.63668053393566 3.37185434725751 4.3746432299407 3.13903998395891 3.36586943173339 4.25794387672197 3.23796702278507 3.10783858502086 2.59979625578436 3.31295268164799 2.59979625578436 2.59979625578436 3.42251220363524 3.8322434301044 3.76352785207796 3.25879465846468 2.59979625578436 3.27099546505006 3.12826845074903 2.59979625578436 2.59979625578436 2.59979625578436 4.39206573500029 3.94698654957006 3.3217847703779 3.15066378465705 2.59979625578436 3.5091143569893 2.59979625578436 3.15184207342633 2.59979625578436 3.23035530106182 3.67706499324602 4.09024889660148 3.97395710301078 2.59979625578436 2.59979625578436 4.07798847339554 3.85027535941523 3.22347444536885 3.36404641342157 2.59979625578436 2.59979625578436 4.25260842111898 2.59979625578436 2.59979625578436 2.59979625578436 3.0945433916009 5.18579449314195 2.59979625578436 2.59979625578436 2.59979625578436 2.59979625578436 3.59736818850564 3.51082790168131 4.98574003949392 2.59979625578436 3.52311327369897 3.13092838849174 3.34444953840647 2.59979625578436 2.59979625578436 2.59979625578436 2.59979625578436 2.59979625578436 4.5250600410798 3.21021486625664 3.46270972026923 2.59979625578436 3.13258002656255 2.59979625578436 2.59979625578436 2.59979625578436 3.58108019770772 2.59979625578436 2.59979625578436 2.59979625578436 3.06980125949796 3.75568684208873 3.68565295308433 4.00942744569759 2.59979625578436 2.59979625578436 2.59979625578436 2.59979625578436 3.11790825992549 4.58943937291864 2.59979625578436 3.0324307448167 2.59979625578436 2.59979625578436 2.59979625578436 2.59979625578436 3.20273864989596 3.14857604664619 2.59979625578436 2.59979625578436 3.60460476561547 3.05549889512908 3.2546236740327 3.29856936453973 3.55977836462968 2.59979625578436 3.2427149139147 4.131331207468 2.59979625578436 3.13842484873088 3.27070239318665 3.28670441964339 2.59979625578436 2.59979625578436 2.59979625578436 2.59979625578436 2.59979625578436 4.45358119011985 2.59979625578436 2.59979625578436 3.2568317893317 4.06308466702469 3.78781078551315 2.59979625578436 5.17197369244832 3.21892146666363 3.61444306553731 2.59979625578436 3.12901589028519 3.61024766233292 2.59979625578436 3.44060850168788 3.38630181835361 2.59979625578436 2.59979625578436 2.59979625578436 3.79767607714606 2.59979625578436 2.59979625578436 2.59979625578436 2.59979625578436 4.74776381899269 5.56480833575183 3.93512453557474 3.39802017770579 3.68182989929518 4.48013067660917 2.59979625578436 2.59979625578436 2.59979625578436 2.59979625578436 3.63309973265521 4.34334864534233 2.59979625578436 3.09559387004943 3.3939317028683 4.01444488429516 5.07577012019372 3.37724948770933 4.64504393756029 3.51813431289006 4.32214694868594 2.59979625578436 2.59979625578436 3.72442824282283 2.59979625578436 2.59979625578436 3.76316945312276 2.59979625578436 2.59979625578436 2.59979625578436 3.99252227860655 3.25239247268295 2.59979625578436 2.59979625578436 3.68218165002397 4.36171270542769 3.20487193917224 2.59979625578436 3.48597486151391 2.59979625578436 3.66059356103635 2.59979625578436 3.27693951010367 2.59979625578436 3.50472204862562
Manes.01G171400.v6.1 5.51479970800381 2.59979625578436 5.34371942113679 5.07885457547122 4.49610573425592 5.33404776553087 3.38466486369882 5.58502992129681 3.49376837325421 3.53020872524022 5.05657544201793 3.48120591205738 6.14789435153997 3.44305187794855 3.31139865403928 5.41016372156399 3.97442481880855 7.18440246839768 3.27626599380655 4.15669568736146 5.15169541146923 3.52016582779557 5.94180920633722 4.25687274181446 3.67022745780567 5.6211474098921 5.14604675251809 6.63692838685443 4.81928758069193 3.64219309454911 5.05848504439929 4.65283723718194 5.81238498483294 4.29887520277949 3.14570398518928 5.91239072313434 4.04357278535557 5.59183978169156 5.08086315233555 3.68399644396397 5.69014422820307 3.76200023750528 5.87474575643978 3.76574463858324 3.19842031549437 5.0636771567529 4.98438003797738 5.9019004401246 3.6503607964152 2.59979625578436 4.98928799620533 5.22706498194013 5.96038225866637 3.706016707092 3.58452961246909 5.17004296525629 4.95911991645178 6.09779825616119 4.34136801772509 3.35998747224409 3.25634658216568 4.74874985667644 5.99290867020388 5.50880681331723 3.38028800220858 4.66831601009732 4.22783267513302 5.40344470109017 4.37490251190244 3.14104836382465 5.1738123020404 5.19352216753408 5.82153557564773 2.59979625578436 4.96354976747314 6.78219716387235 4.92074388449442 5.98335463507529 3.29249169049875 3.71815578759165 5.69426052896026 5.06653670784208 6.05040816483403 3.99780643507152 2.59979625578436 4.93591418478946 4.11075221849786 5.55045298286187 3.68708708770417 3.34481372870052 5.61208128650784 4.83617318565874 6.43599913120801 4.43284373843705 2.59979625578436 3.844423412108 4.50254463240906 4.33427195750701 5.47564203733107 4.31221933964166 2.59979625578436 4.86490054795549 4.39672849839037 6.08839508115663 5.12862405186618 3.48751956741113 6.07884004280129 5.66574646873155 5.97674612572034 3.86035663684186 3.6939030069005 5.30122058109315 5.46052200045075 4.31245819589986 2.59979625578436 5.14984571489726 4.27523653244724 4.30346923398731 6.28723435287415 3.42147577135509 3.67178564751051 4.54782091454533 4.30446576274559 4.66489414993974 4.53712591331855 3.25674191122001 2.59979625578436 4.05597743526231 4.38748088629711 3.14854429515482 2.59979625578436 5.3019078279796 4.96656711993198 5.8569972435937 5.21435738468832 3.44340296313251 5.76314444554392 3.65903663435232 6.56179916172274 4.12443202986697 3.51812105738734 6.23406413289225 4.72282018239967 6.77402417784928 3.80954712352577 2.59979625578436 5.12334396410331 5.2476952411486 7.14336967995213 2.59979625578436 2.59979625578436 6.16526243990514 4.1091360952405 6.36536861888823 3.4189762416518 4.93425546416907 5.76006664423883 5.772392913425 6.48136855169234 5.23108135090159 3.17503269450207 5.20175100940348 5.04223098212617 6.20116561778527 2.59979625578436 3.12023197235027 4.40884519426515 4.04680098673613 2.59979625578436 3.31819734655646 2.59979625578436 5.19173719224905 3.85648531197691 6.13822909137353 3.90465114047021 4.01811986290264 4.3703678550789 4.57226873130618 5.32160853508402 2.59979625578436 3.00869623363141 5.40306859595893 4.3225655817495 5.82208363378858 3.60860218301673 3.50938787220478 6.18228346627093 4.90132136261071 5.46116239503998 4.42233986443056 3.09391014913098 6.01995653417513 4.80351238354733 4.01359927356737 6.69913669608325 3.78856771514436 2.59979625578436 5.89209660288527 4.67576314244011 7.61856550945932 4.04091581987876 3.32419446547007 6.92934396739624 5.48808458497064 6.90827963117072 4.84023062789303 3.6389835974797 4.8866614899474 4.73247939927417 7.31255554605956 3.19875009976656 3.61601505343628 5.58448887137492 5.15021059173506 5.63986484765022 4.47888004820803 3.10108304697002 5.08545570826288 5.01452256136101 6.89255063803372 4.21040922125271 4.74654185212467 5.04665270356689 4.49899196875409 5.73917278826827 3.82970366029775 2.59979625578436 5.92462693111036 4.72669514704258 6.32580757169072 4.03963664430814 5.09979400295268 5.10630908270777 6.40570427800219 7.91733897589932 5.09254884404114 4.38156557253972 7.32506886453625 5.33112569653463 7.48211736286795 4.992487559197 5.44868281311836 6.19624617354538 5.73420523917591 6.43920909659255 4.78157264737351 3.17150791081674 5.50841332319435 5.45896339198581 6.33226549316592 4.74752081330114 3.48725331849201 6.4301494789959 7.09150998192377 6.57730600394854 6.26557048350142 5.83224570338506 6.30380262560362 6.04408505849084 6.39612606117451 5.17890873704949 4.54032157568613 6.0464019931058 5.64569495545511 6.22932708303791 5.61162438717273 5.36801237142846 6.20564025653102 6.19193294036682 7.55377465098222 3.6621909673965 4.84849833698931 6.75149531316643 7.60908288231595 7.17267690577792 5.08947833950686 5.99460525651418 2.59979625578436 6.5827345032325 4.81941990708917 5.99180636442177 3.51628227195113 4.04855430503372 4.04222483747601 6.39782538769789 6.65827683992647 4.57438918095299 3.56237904458978 5.78559996607756 4.16884637610047 5.74948536174086 3.87632600823551 3.39183450236513 3.89707304632056 3.76073749062112 5.69756998520578 4.04816312576133 3.2892755442546 5.78331716623854 4.47237527291673 6.90975277238399 3.86227236009567 3.7414389757699 6.19737128643003 5.15336564901128 7.95108402208136 5.7479796415848 6.13820023734055 5.78713218799089 6.27629867943901 8.92921641263753 5.43431053886192 6.12299759369464 4.78130988748901 3.8617926093845 5.77687011355541 4.75244253613716 3.45416095825858 4.34424842228874 4.14728767738682 7.589879185771 5.29864652229803 5.9536094447448 4.46989062598209 4.86917133686291 5.39763985221042 3.94931479262271 3.08857273903009 5.73221258932175 4.85089062593842 6.25276705849036 3.67587378799259 6.28297791613009 5.59015987293136 5.59804282629326 6.55628548564568 4.48334215049261 4.02619953082338 4.80127239251849 5.02047928034345 6.45925762442521 2.59979625578436 3.13261469345293 5.20470772210388 6.12387587627143 7.11744812084931 4.96539091588027 4.82396970402322 5.51289679143573 4.45574511705669 6.56959600769665 3.45815815575599 3.82159579433779 4.6329688542972 3.73379632513718 7.1615049941309 3.90494635897467 4.18752906653414 5.9006028716247 7.5038324550055 7.96659406747155 4.64756296479655 4.37274783277955 5.35278804095859 3.86144261009251 5.46507748865088 4.2422425114985 3.71829811035671 6.01822778266424 4.1237901749617 6.40903470101265 3.33690766491106 3.15037536408807 3.09519307076167 6.77693577542584 4.8685216108005 6.67679003361509 3.95095103811457 3.44498313082173 6.99256983001142 3.89848102328544 6.78426557895127 4.66119063283999 3.11136320296335 7.84838652038856 6.06661250918006 7.71867998770417 4.73537676432805 5.00636872313708 5.0331262123859 5.27023687494268 2.59979625578436 4.10136269640113 6.76995370390825 4.18314732668675 4.4569336025263 6.21344438379257 3.89192765722892 3.19857785665936 6.16889244600352 4.79648866637068 7.31023229629122 3.29247100215013 2.59979625578436 5.62668970508266 4.60814931306917 6.93398930328671 3.62008104824315 2.59979625578436 6.87519454388793 5.48027280998018 7.16537739009542 4.92056581775274 4.29956289909593 6.29686479960277 5.25275013212627 7.52857466142632 4.18858767721428 5.27159236330986 6.34342816163223 5.4582552983671 6.25329874469733 3.39541109862574 5.22030442646892 4.20509895680224 4.39134835745523 5.65835683330178 4.50457014569278 3.62506705818828 5.09963763720545 4.57014067522417 6.32297600554401 4.90200810947522 2.59979625578436 4.361950926739 4.5319613046056 7.44218411394531 4.65923374947497 4.01002037216815 5.90702661456098 5.26902552418158 5.16553452455568 5.77825436376249 4.45145817549436 4.3655324545693 4.46689229375743 5.37393556664631 4.23299323003454 5.06987449001038 3.98033608325728 4.52251728525248 6.89609993646843 5.09678334464365 4.54692943204463 6.51278313741138 3.73460818262302 6.63888578400279 6.2264550353207 4.51987826653829 5.93400749367332 5.84630812190143 9.3608135095942 5.40397820477702 4.69272716776433 3.62936557031371 4.59936651631377 6.43391253361864 4.0038787903597 3.81844012298296 5.01187277306369 5.88675420214687 4.72931178629229 6.61709335286986 4.73609128175785 3.54399020599517 4.67930475708038 5.45997902553004 4.21584791522146 5.75953224221224 5.62867574189572 5.61184897777476 5.19506248237797 5.59424860178208 3.15150067151979 3.09344190010374 5.62180228768581 6.3811581025713 6.15919341550035 4.02261877200762 3.32485930650937 5.65912743277594 5.62731689197448 5.8637197531217 3.96751116207278 3.14554511358825 6.61011656732115 5.57588981060349 7.5732151240331 5.48731550881753 3.44342650184341 5.36971899000653 4.15870912835935 6.23490196686008 4.74541587305235 3.95237156371883 6.45478862622902 4.47730382235401 6.59262043388904 4.90563393536564 3.32871826849192 7.03699516125078 6.10962572389802 6.87626772610607 3.9812287858712 4.97811133566564 6.29334639503093 4.86259430476321 7.20733497778427 3.47961913918967 3.16597009136717 5.6538583762797 4.88198084954253 6.49501881842498 3.9014299356621 3.37725547101701 6.22190682314735 4.93179620175581 6.15531683543368 4.36958687822813 3.43317001835428 5.98724395181438 5.22241073409427 6.3253030549293 4.09016514255001 3.75492677152724 6.14161013527446 4.18502579343507 7.46007901143605 2.59979625578436 4.03905554454009 5.97236643149392 5.49634012582707 6.19152085329374 4.71797492483488 3.47289612489842 5.52229905037117 4.85972325403489 6.05732685400866 4.29464440405173 2.59979625578436 7.58817808904316 5.32743444914827 6.72217375500055 3.78430470117815 2.59979625578436 5.20973326519491 6.06545066013232 5.78206108391212 3.33659959047805 3.65087979903062 6.43779460860532 4.91873621680243 6.5830986302047 4.3419740746761 3.09490341468928 4.33925168448929 5.84115785553883 4.2216315905973 6.17267443445385 3.63459143030087 2.59979625578436 6.23097444744603 5.89822336901242 6.60391201910824 5.15678791424745 4.14329864046354 5.60601115212442 5.90704630658814 5.59110563682283 4.08372120898946 3.64876012622529 5.32709634643245 4.6018381917031 4.77130335579323 3.71122255122726 3.60066604531036 5.86520119295781 5.44919365100683 6.39131931022979 5.8918663518934 3.72261112057527 6.17430526048755 4.62418182417978 5.76072353045452 2.59979625578436 3.20491354779203 4.74782076572402 6.76695053197375 6.39096724709828 4.61943289449753 6.48453128891617 5.13218323526119 4.04785316127455 6.51474621989054 4.26260924848614 2.59979625578436 6.03754250754149 5.6789620776483 7.05267381431662 4.30367527682389 3.3197901182369 5.49536641471847 4.76870650609778 6.01949604685411 4.53586350664429 2.59979625578436 5.59595563983764 6.26497647261464 6.3343782864812 4.74506342842781 3.32970239936705 5.99600552448805 4.64707510417904 7.31286916782772 4.85696581338028 3.22322736688131 3.58640791717732 7.15045629400008 5.22011355993043 4.52490356230634 2.59979625578436 5.73969270530352 5.52371957123431 6.30314544821871 3.34444953840647 3.51929516966729 6.0718168977951 4.60684727354286 4.40711821045092 4.3750421897848 4.64829434417182 5.60949000446422 4.78377345945379 5.61677215783336 3.64820718768316 3.6382269395015 4.2792453712322 4.55837129242641 6.01664431497352 3.41195457515195 3.29367264049087 5.8450155151538 4.67913459975088 6.07453738262614 4.6021955563058 5.06932029409501 4.17640684273032 2.59979625578436 6.45123768068303 3.62643403330102 3.83743576936294 5.14334642573154 5.93201093132909 4.53422095354385 6.28018983529665 3.98431528987542 2.59979625578436 4.65313198957308 5.06998671463888 5.83797025358829 3.76245128849444 2.59979625578436 5.55641183885272 4.58560669933794 5.85452144742223 4.10799642350742 4.14618106881104 4.36807137923055 4.77088123737724 5.76649009080456 2.59979625578436 3.13842484873088 5.39051265088603 4.53229041055596 6.72403824361283 3.78810574708488 5.37325073172936 3.49552710710383 6.23808933028928 6.52314064211231 2.59979625578436 3.37232711662656 6.46696408695019 6.51186054470593 6.80484406562684 4.97097357820843 4.52352929940721 6.95488601180879 5.29667885578361 6.48118132930575 5.19749683946707 5.52402937222469 4.54521648216476 4.1561399978375 5.89533470733211 4.65485542339702 3.53809143152737 6.25812000765993 4.94694854862914 6.54136026098946 4.67823689739914 2.59979625578436 7.05480675240808 5.81639192210016 7.64084862845625 4.69115099771096 5.57041551766434 4.25819570546151 4.53780508293644 7.06318594685389 2.59979625578436 3.41348554194456 5.23259851881337 4.55722629693685 5.97070570968742 4.10865633591452 4.1060255636254 5.6439565622955 5.38357265189273 6.43052969635185 5.10867691195136 5.38441180314647 6.03910768306824 5.79363335719252 6.43789717432484 5.47219157215697 4.35013301017844 5.02465248930599 4.60031384011587 6.31491795517616 2.59979625578436 2.59979625578436 5.90594975978086 5.68675549295128 6.48068340426628 2.59979625578436 3.22438648604129 6.4630025579799 5.36928819854345 6.43228022031017 4.57343399013619 3.61796802068616 4.99343479533462 4.91162526333746 5.06028164379437 4.75964995865336 2.59979625578436 3.7560974502665
Manes.01G171500.v6.1 2.59979625578436 2.59979625578436 3.20665085371097 3.85399867173188 4.72385786817472 2.59979625578436 4.11794181036883 3.11445218865464 3.68641773527526 3.53020872524022 2.59979625578436 3.75305814511114 3.62046441831223 3.44305187794855 4.62536291587122 2.59979625578436 3.65499577699941 2.59979625578436 2.59979625578436 4.37243313713793 2.59979625578436 4.02159135329138 3.34744421400159 2.59979625578436 3.79016148847098 3.58052694302842 2.59979625578436 3.20900055990681 3.78836439742839 3.64219309454911 2.59979625578436 3.49600148751274 2.59979625578436 3.61722718869772 4.62583666359672 2.59979625578436 4.04357278535557 3.93637030314106 3.54273597101275 4.58798859356335 2.59979625578436 3.37212247467824 3.42762445997438 2.59979625578436 4.21882759404767 3.20086796870012 4.23189972093903 3.69207523487385 4.41394294533834 3.53623203608649 3.11136424535262 4.02546369562534 2.59979625578436 3.61356726487245 3.58452961246909 2.59979625578436 2.59979625578436 3.61347262458146 3.70500796502859 3.98470369819395 2.59979625578436 3.35463609942184 3.31285807433133 2.59979625578436 4.34436282076247 2.59979625578436 3.84012865035944 3.88978140955266 3.33289544367448 3.88995473718565 2.59979625578436 3.45913295495671 3.88098319609106 2.59979625578436 4.96354976747314 2.59979625578436 3.63077662772523 4.43583352227287 4.63768944548833 5.49190019768666 2.59979625578436 2.59979625578436 3.40821820302597 3.82159636409266 4.12809285298541 3.4779161570464 3.77455229068277 3.86706970484492 4.00153453099075 3.92778715701163 3.24973940342139 2.59979625578436 3.91582517406184 4.43284373843705 5.6713578930303 2.59979625578436 2.59979625578436 3.02061995747434 2.59979625578436 3.4669581166417 4.05933102458447 2.59979625578436 3.31634635312898 3.07799747124634 2.59979625578436 4.3027775518588 2.59979625578436 3.50401259452966 3.51918818583208 4.04138482910325 3.7929621197833 2.59979625578436 3.37357534952051 3.55255446331805 2.59979625578436 2.59979625578436 2.59979625578436 3.96390262981496 3.17519681097436 3.42147577135509 2.59979625578436 2.59979625578436 2.59979625578436 2.59979625578436 3.92799606076212 3.25674191122001 2.59979625578436 3.46370293381128 2.59979625578436 3.37130380600997 3.76867498495514 3.42111300273466 3.0212344291614 3.94159101346546 2.59979625578436 4.47230572239432 2.59979625578436 3.5512943216041 3.11715769885859 3.93437830146539 3.77288014353904 2.59979625578436 3.25041757009826 3.21244460660398 4.3279436431914 4.50741700318531 2.59979625578436 3.6027521097885 3.07277416937966 2.59979625578436 4.34615749599936 2.59979625578436 3.45226107684251 3.458446002092 3.98407844717818 3.07194257290571 2.59979625578436 3.4487476336749 3.6441493081931 2.59979625578436 4.16040063351204 3.22095379729571 3.51663380570461 3.4171658081868 3.83796591237887 4.59453160439119 2.59979625578436 3.53722900253047 2.59979625578436 4.14754036574546 4.61441975474586 2.59979625578436 3.50199777250438 2.59979625578436 2.59979625578436 3.95032567131882 2.59979625578436 3.82765027157642 3.08843871467039 2.59979625578436 4.97953338335576 3.2233869813897 4.03197297879089 2.59979625578436 4.76753522633655 4.20416061700477 3.16817936116962 3.58961275319945 2.59979625578436 4.15211068419037 4.60003004530314 3.037160815614 2.59979625578436 4.01359927356737 2.95967134658604 3.49662464265443 4.39162222600149 3.13848911460483 3.32529133428012 3.18271528704513 4.24354709391718 3.83009308163069 2.59979625578436 3.8338568452392 2.59979625578436 4.22271843479594 4.47877258172174 3.22829425332205 3.53544658893668 3.63481172564467 3.44097522767948 3.61601505343628 2.59979625578436 3.42444996502386 2.59979625578436 3.66362132460603 3.58798918021776 2.59979625578436 3.77728265014896 3.33238703215835 3.96670361522535 4.82034735163016 3.15782640238907 3.77363354454495 3.2650180229635 2.59979625578436 2.59979625578436 2.59979625578436 2.59979625578436 3.26661495764191 3.20780008800332 3.63045880079437 2.59979625578436 2.59979625578436 3.52367043205901 3.12874083925188 3.86073559658219 2.59979625578436 3.19240955863012 2.59979625578436 4.2292696822675 4.50131182707378 2.59979625578436 3.41555650284634 4.2144416389138 3.51236062960917 4.15155193002553 2.59979625578436 3.12024369940562 3.06159220116022 4.21943385983775 4.20265781854112 2.59979625578436 3.27713638788058 3.42349936287459 3.32702834205485 2.59979625578436 2.59979625578436 3.53421281753572 3.17608306896042 4.40260246420216 4.27123858081002 2.59979625578436 3.83967356672246 3.42207352412746 4.22994528057576 3.06640245947418 2.59979625578436 3.35176661093158 3.0751254337643 4.07174802202587 4.45580925641567 3.14632375028407 3.49534980656046 3.25999495487418 3.73395067132373 4.50104494465645 2.59979625578436 2.59979625578436 3.23672803855937 3.69555314932731 3.51628227195113 3.57019064334041 2.59979625578436 3.8576577601785 3.84226087756042 3.82908436506429 4.08385788639321 3.10157727781174 3.41276326438424 4.33277230110226 3.71383567433466 2.59979625578436 2.59979625578436 2.59979625578436 3.65250326144447 3.45882666299881 3.67528607409489 2.59979625578436 3.30235343986351 3.24661910325328 3.95677606453254 2.59979625578436 2.59979625578436 3.70977069704653 2.59979625578436 3.88996621266139 4.16327889222772 2.59979625578436 3.90030720244625 3.60867516167484 4.25378371594889 3.8388998440066 3.19442034293909 3.24569782192461 3.24667302101243 3.60063610421536 4.49387545576156 3.51092040624305 3.57486033186742 3.19446987617811 2.59979625578436 4.16949153132675 2.59979625578436 3.2895478140268 3.53367633021917 4.2260546928364 3.85883507686872 3.20150989367274 3.16658773388875 3.15924501044427 3.36930499807517 2.59979625578436 3.51786239715108 2.59979625578436 2.59979625578436 3.07382630850462 4.27862832628561 2.59979625578436 3.44610527326197 3.14215221956444 2.59979625578436 3.64827329451709 2.59979625578436 3.85008500517609 2.59979625578436 4.03626264186206 3.26109012879803 2.59979625578436 3.40050620406403 3.71999682860615 3.69767045161778 3.69879294883086 2.59979625578436 3.17763575246582 3.28404026497614 2.59979625578436 4.00720091010179 3.15022104454705 4.11209091169056 3.85195295809741 3.78439908668882 3.9555737705207 2.59979625578436 3.71991285402524 3.0825107763154 3.3307332458249 3.91102118239626 2.59979625578436 2.59979625578436 3.55487327987091 3.49785141248313 3.3738486396907 3.78557590897218 2.59979625578436 3.63197870718994 3.40477900251321 3.87848045794075 4.61713812446017 2.59979625578436 4.16647940378286 4.25955327366808 3.30161108955818 3.47693337962058 2.59979625578436 3.93176759969761 3.44198007858204 3.73802955497561 3.41425061787075 2.59979625578436 3.66056050234826 2.59979625578436 4.04701179786689 2.59979625578436 2.59979625578436 2.59979625578436 2.59979625578436 3.41721789991342 4.60812862608366 2.59979625578436 3.42512101143509 2.59979625578436 2.59979625578436 3.69848075669755 2.59979625578436 3.52542129662251 2.59979625578436 4.0154694072416 4.09854497638558 2.59979625578436 2.59979625578436 2.59979625578436 3.33632745006729 4.09117035887874 2.59979625578436 3.69209890104218 3.57920802154271 4.59364027235975 3.76313931055706 2.59979625578436 3.5901497985518 3.52010982756662 2.59979625578436 4.00195409120866 2.59979625578436 3.95065796328778 2.59979625578436 3.2415469443954 4.12680445077746 2.59979625578436 3.47965226843891 4.47673769400182 3.73237032599509 4.00320274608727 2.59979625578436 3.72476496377402 3.08920714372086 3.15604534493096 4.01002037216815 2.59979625578436 2.59979625578436 2.59979625578436 3.52947891353982 4.00673677425881 2.59979625578436 3.87657932119472 2.59979625578436 2.59979625578436 2.59979625578436 3.41665666789317 3.73269580497058 2.59979625578436 3.47810055175345 3.99300302654404 2.59979625578436 2.59979625578436 3.12551148095829 3.83280511350536 3.63664094407163 3.43931519236312 3.35631907845476 3.49795787344468 2.59979625578436 4.13891868504202 3.0680091370017 2.59979625578436 2.59979625578436 3.48022939644345 3.81844012298296 3.17231317506197 3.19855137885276 3.13091120944092 3.31394992493702 3.31367075302264 3.80524347386518 2.59979625578436 2.59979625578436 3.56431211964338 3.37237396509029 3.79829053893291 2.59979625578436 3.37227797937422 3.65031655402159 3.54425400981323 4.3471033629926 3.41604772664298 2.59979625578436 4.20372537340419 2.59979625578436 4.00858795385156 2.59979625578436 3.88319342047443 2.59979625578436 4.13579127560016 4.16840704890486 2.59979625578436 3.28610162710445 3.14868655853493 4.75829154606079 4.80044434393468 2.59979625578436 2.59979625578436 3.73896028770694 3.58227561620931 3.75421345948229 2.59979625578436 3.6289994566789 3.10694865309437 3.45647939961573 3.9303733531365 2.59979625578436 3.3372256094953 2.59979625578436 3.13896247932804 3.8853051968383 3.29891955515538 3.67543192090741 3.09168813019347 3.66946102265825 3.16597009136717 2.59979625578436 3.77229110497218 3.47030050271378 3.43933261008128 3.80834713963737 2.59979625578436 3.29901172108088 3.56037036349483 3.58686561369776 4.45172425518615 2.59979625578436 3.70599166775626 3.4325387178651 3.79652443099544 4.3634985486057 3.23124158278061 2.59979625578436 2.59979625578436 4.48879252419303 4.14475794596989 2.59979625578436 4.20132268863879 3.33697494199146 3.66601713775343 3.81704657292979 2.59979625578436 4.01563561930218 3.10937730926642 2.59979625578436 4.22619283430407 2.59979625578436 3.32506186180071 3.0284462862932 3.78430470117815 4.7753879155011 3.32590215093667 4.82372784179326 3.1664216170609 3.63105841186316 4.29799931380964 2.59979625578436 3.51499110119768 3.32032749209579 4.04864246268307 4.8517962889677 3.69429283629582 2.59979625578436 3.11225860773288 3.95944833641225 3.20566299976803 4.15106243593162 2.59979625578436 2.59979625578436 2.59979625578436 3.95292780955775 4.49013189342373 2.59979625578436 3.66593204232818 2.59979625578436 2.59979625578436 3.64876012622529 2.59979625578436 3.10783858502086 4.31631246402766 3.59858560637233 4.42980311231387 2.59979625578436 3.60091484347649 3.22990884353066 4.29405333262968 4.26461744519473 2.59979625578436 3.41825790528832 3.63998240109009 4.05020411982674 3.91662933705899 2.59979625578436 2.59979625578436 3.33826151136271 4.0029296703631 3.80382251832949 2.59979625578436 3.5091143569893 3.45899228328628 3.37588687910859 3.77000473532773 2.59979625578436 2.59979625578436 3.11624245650931 3.48802483307444 3.3197901182369 2.59979625578436 3.78646604316083 3.38020251553063 4.61042826817164 4.16251252866064 2.59979625578436 2.59979625578436 3.62099745099714 3.77939498651549 4.48344017446927 2.59979625578436 3.29612907983554 2.59979625578436 4.06375542056152 3.81971259407091 3.58640791717732 2.59979625578436 3.7445127826073 4.00777204911899 2.59979625578436 3.39912989984874 2.59979625578436 3.64505721057814 2.59979625578436 3.51929516966729 2.59979625578436 3.17666752597553 2.59979625578436 3.52837646954406 3.40187214262271 2.59979625578436 3.21444532604007 3.9798728844889 3.51255789156111 4.33162068150676 2.59979625578436 3.20516644634206 4.30256097372894 3.41195457515195 4.45158261364187 2.59979625578436 3.26160885265144 2.59979625578436 2.59979625578436 2.59979625578436 2.59979625578436 2.59979625578436 3.3686302546408 3.33322949980246 3.62019525175736 3.37587920586357 2.59979625578436 3.79370066237209 3.6796059605765 4.24397311323965 4.55663072294013 3.10899527952792 3.44650063410331 2.98900452407651 3.34681157322541 3.51541122184949 2.59979625578436 3.50030527778916 3.2546236740327 4.03653832587842 4.26802679268042 2.59979625578436 2.59979625578436 4.03372075892619 4.47705761142072 3.65934735605141 3.07631577613061 3.28670441964339 3.53263743416576 3.78810574708488 2.59979625578436 2.59979625578436 2.59979625578436 4.00843325576256 2.59979625578436 3.68000914401727 2.59979625578436 3.72521322644438 3.36362012377228 3.11619863125283 4.45711682113894 2.59979625578436 3.11489981915957 2.59979625578436 3.50657944241829 4.0655062384346 2.59979625578436 3.08978059537946 2.59979625578436 2.59979625578436 4.32388780981804 2.59979625578436 3.9708815959315 2.59979625578436 3.95303294201769 3.68333296007617 2.59979625578436 3.47524811535511 2.59979625578436 4.10003054349869 3.39802017770579 3.37365795353155 2.59979625578436 3.15933397875847 4.19534649705752 4.0440804693051 2.59979625578436 3.20476569301684 3.86786890911461 4.34286807059556 3.87599905977185 2.59979625578436 3.43782853744042 3.33771173039697 3.37724948770933 4.10147417384139 2.59979625578436 3.22145036302252 2.59979625578436 3.61108609015459 3.32166868968202 3.8120814247525 2.59979625578436 3.76316945312276 3.63732703474947 4.50205227313125 2.59979625578436 2.59979625578436 3.51516365326081 3.75875412432602 4.0763993604706 2.59979625578436 3.65759140826972 3.33821626897538 3.53635640865754 4.47732323850407 3.13232547685039 3.27961246069983 3.64298409173955 3.83975683997461 3.70772987377929 2.59979625578436
Manes.01G171600.v6.1 4.83163011852923 4.42826423694023 4.79012979501322 4.75605986906323 4.65235692007504 4.19440761449037 3.92858594511074 4.2279875073369 4.40632380015334 4.27504278837248 4.45120587051891 4.46815555602594 4.09509312007558 5.19733262938069 4.22385252669812 4.6094664776978 4.21927371736272 4.25595750004627 3.91874843080912 2.59979625578436 4.42859187535835 4.14601947124334 4.6823440446241 4.75059156813578 4.31338314005918 4.3590622695144 4.6814385498363 4.41789579572278 4.56231834553539 3.75928889564787 3.9352190520913 4.41045270706301 4.59805523480591 4.66312635787297 3.6732060023101 4.64276004537696 4.98603024829738 4.654697964968 4.74708467133602 4.79942464282569 4.63454447226334 4.15098203347303 4.36431903329253 4.52794582638383 3.6225462550542 4.68012552580513 4.37116901444221 3.55116117433422 4.05595995176715 4.48443846172709 4.87567179427239 4.91446223106116 4.33030496627757 4.34285777227897 3.96778331297524 4.07562950090908 4.35083210947994 4.41361900642263 5.22047165238079 4.3702824211595 4.70266724377004 4.48316060093789 4.44431378888064 6.32364397525139 4.01981419915342 4.44026838554202 3.39839961501261 4.29033290707597 4.82898387496541 3.98625518174104 4.98213540871426 5.12445575422196 4.59784073227263 2.59979625578436 6.36759454527045 3.76998510658159 5.03583579443675 4.00618526174694 5.41283777264891 4.39941272178548 3.90518066552621 5.84889127767409 4.32633467498929 5.15794868783706 3.30853211464194 5.23976823389119 4.27215036043013 4.18651008870356 4.48142465532244 4.09951956387714 4.60767001322308 4.68740121486439 5.31336687392941 4.72119639530711 2.59979625578436 4.75928685173913 4.82499489527486 4.65598441309723 4.19196612694256 4.55703356601824 4.93072284061257 4.69697689852783 3.99291232590768 4.71037218797622 5.12862405186618 4.85879935017883 5.28035310434718 4.60852352631891 4.2777078951234 4.19666228321735 4.6159637092912 4.44147761957035 4.93395652373008 4.31245819589986 2.59979625578436 5.45407893192555 3.96159561599773 5.13546192620225 4.47209484477938 4.63122847993381 4.21353153330716 4.36532448931305 4.30446576274559 4.11704435217266 5.07157505315552 4.36233901704547 3.86157560799769 4.05597743526231 4.38748088629711 5.3074635412356 4.84304382594708 5.22415082787025 4.37675944690517 4.48911509012192 3.57679875354605 4.67902625128729 4.84313677599369 4.64426256956373 4.47866081912349 4.20856714634907 4.14277291542266 4.54709622004701 3.79303507615621 4.7148224836368 4.13436477922113 4.10289977921789 4.75138179588018 4.62424430561964 5.32676731455939 4.9128248976036 4.34615749599936 5.07535052653677 4.30013684981934 5.08285787443018 4.56175461082828 4.10370220025634 5.20060152732714 5.00183680938627 4.69881519503097 5.20009458100665 4.53842372640701 4.74017914802972 4.05927205708273 4.88419471949011 4.85232285846582 4.64436472605584 4.40884519426515 3.97782670099057 2.59979625578436 4.28099621270788 4.25695207125705 4.42147475373253 4.1919235120302 5.18664202663906 3.47017978033751 4.25422679124481 4.21764253557019 4.62169234031523 4.43703420126946 2.59979625578436 4.50879622120239 5.16310625185224 4.92392291142106 4.975256816006 4.95432864177615 4.77536613409901 5.51197446185023 4.39650923328542 4.37117454433733 4.10030127978829 4.16822101406557 5.23001261082306 5.09941788319439 4.17929783726294 5.00971834221718 4.87045218272834 4.63212755779125 5.26797854294053 5.32812195189895 5.42180723438957 5.46385978368926 4.52437872499994 5.19932614426516 4.95260789306871 5.35930577784675 4.88042730277494 4.72784365590499 4.46943030308665 4.436165552977 4.84574491320608 4.73573721568437 4.62892885745159 5.12210465192158 4.3581191834761 4.03505488819131 4.25272234368532 3.30524536803394 4.6487255840445 5.01452256136101 4.85569442913358 4.13490006476209 4.23985924808069 4.86953691020071 4.41280065853141 5.05842633306572 4.88746056934803 2.59979625578436 5.7968602520107 4.72669514704258 4.67979201911018 5.32788490921432 3.80962873585657 4.49798919558398 5.06684858800793 4.89485376153172 4.57059290128763 4.0624419553752 4.9514363774949 4.44974705565716 5.09813602320839 4.93349314334991 4.09210679568761 5.57671020283103 4.88034773430748 4.86313481320769 4.99394516064748 4.46138417071847 4.33900063062576 4.10097326528445 4.64765189710868 4.84010752971864 4.55978999932429 4.60552224498783 4.50829487030974 4.50375608111693 4.68011038703832 2.59979625578436 4.27904251725738 5.00191441863306 5.27119672209481 4.56870933916653 3.92142265337815 4.66414990859862 4.60265160308073 4.54624811483598 4.76493426831002 5.06231113308691 5.70667019017776 5.34697228083683 5.21056036120013 5.00839687463445 3.57449242583284 4.87581844245008 5.1709878237794 4.59496259194579 4.10596078426959 4.16768051692045 2.59979625578436 7.6283971961326 4.04456157703623 4.829855842968 5.72100038781999 5.19976674584043 4.56921320442763 5.63411956080624 5.08243591940779 4.15834573979964 4.08385788639321 5.05488823576288 5.99075965907721 4.40793218502145 5.50771081935723 5.14738561186372 5.64886379754937 4.86219618337079 4.43783471940373 6.11151918720301 4.49082932183186 5.14697052697192 4.8291284939338 5.46358934444391 5.78521674855592 4.29102689544524 4.83184095588576 4.74248915892723 6.00839190299423 5.24478182794772 4.54184139219149 4.45729826722604 4.16862252676369 6.19708371737944 5.60475017115792 4.76253576232339 5.58235014939637 4.93992216853494 4.55937237643859 5.22718553054381 3.45416095825858 5.31995911361373 6.0063148189476 5.04203113881781 5.89628522379986 4.4821280364299 4.2931562631388 4.58555148212713 4.61042484313162 3.94931479262271 4.38566084144501 5.43872761282451 5.34337497548936 5.34907997913568 5.26836162512082 2.59979625578436 4.8384954585551 5.32074430762591 4.86143673427326 5.03542574583308 3.81847511642453 4.70507706304233 4.59696198718797 4.5587295222018 4.54807081784639 4.58325948049007 4.91749164706016 5.05780344834829 4.81857396468041 5.09776701784059 4.15712730388215 5.12968212333453 5.03176724812913 5.24994237265679 5.17607013313503 5.09239955356119 5.13151307230686 5.27693254704828 5.43393655529387 5.4750442495195 4.34340314449721 5.31401199586067 7.45963035249062 6.64699750683373 4.45792711377891 3.9555737705207 4.9566864104089 4.29103058565429 3.99919453952539 5.28541702899226 4.34118150356424 4.82121533952885 5.6802039514578 4.2009606150162 5.17690555366954 5.31461416977589 4.03356320231503 5.7648854035753 4.48228192267839 4.39429274361324 4.99715302222234 3.84661835353983 4.55818891243688 6.22241204470389 4.93591796749226 4.47059991110954 4.51340299503785 5.51071348274621 4.9534892142537 4.46944764362324 5.02000537400305 4.77137762495061 4.60294023994107 4.43021972876034 2.59979625578436 4.15320261950378 5.98784590099395 4.93725767405103 2.59979625578436 4.29567202928019 4.40477619906895 4.60812862608366 5.34865487160792 5.06392928955458 5.4059937173232 5.46115637868638 4.23067941863963 4.75066151935982 5.37019453245981 4.53578552123766 5.52640263479331 4.53972037080022 5.38490018046699 4.05092012482805 5.43888013981882 5.445343908306 4.865039720953 4.71004082478178 4.51792375428807 5.13021827207234 4.89979979504615 4.34322746085301 5.09705970568599 4.93195600018434 4.65078508708287 5.72871755681575 5.16448906199794 4.70911467679486 4.61487206509232 5.38058342782218 4.46212903778732 4.61212092128119 5.16530431943274 5.50531431437016 4.98170886898948 5.9069822686608 4.06084683536767 5.04089110747159 5.59061743481019 5.09994195402322 5.76367400549415 5.51719782614294 5.27418934111929 5.32467865647035 4.64117402383638 4.50221002119979 4.00673677425881 4.90570579055344 5.30614527771322 5.06034602055074 5.44830308661398 3.94233965432729 4.39372719194037 5.29960846455705 5.0619261454034 5.88264559623717 3.05578649445254 5.22458643856208 5.57519748534646 5.27986553458129 5.19907794304323 4.03762783876908 5.31109988341001 5.44911630249045 7.05709248200049 4.56974091788206 4.33296021905051 4.7832716365637 4.72604651567868 5.43678891786783 5.10181961342236 3.81844012298296 4.23902730786408 4.5394411900954 4.57769318781973 4.77936231518738 5.11017282111831 4.64407415987856 4.63617869214413 4.58717731461352 3.94059545112726 4.80852531591027 4.9693616107941 4.54796906733046 5.17082498909424 4.21247218570644 5.35180591973225 4.23005607018912 5.28848313834849 2.59979625578436 4.90003183060832 4.70314904124276 4.72065398569737 5.15651895355707 4.41826553467935 4.35893719950545 4.99697895446244 4.16840704890486 5.11680698318396 4.43339075115773 4.97175870940548 5.04711175957309 5.36058193296505 5.18879515037969 4.0660818130503 4.43055479502318 5.28304337595817 5.34662509415962 4.40017970523936 4.31724638546637 4.73543827751313 4.30791017961941 4.2380593501779 5.40925619794548 4.32179414007666 4.85065843181288 4.75701135869081 4.29866723061325 4.46415867982614 4.62962576897799 4.44792298310179 5.14993051625028 4.84881126106794 4.75785065817231 4.28898915773301 4.36279258104992 5.49477513827181 4.40683795882933 5.13632216302719 5.03489662312312 4.50960508394114 5.40019722306131 4.11066704029542 4.86260966489813 5.29472874333152 4.42546365154431 4.87881500684086 4.43969622920129 5.1650515925038 4.55441476205649 6.15066824629092 5.12945713819258 5.53186252017606 4.29007427014793 5.59093045700631 4.7049385866077 5.46615183411846 4.27675172328954 4.54963449376279 5.39478382452073 4.21327344947189 4.66720664445413 4.29765568985712 7.31414659096131 5.20728301276662 4.62349821441189 5.42483517588134 4.48150388569802 3.83288641790493 5.25684836981828 4.54450494608248 5.86672803921797 4.35129425269956 4.73618155807265 5.11287804560122 4.5790317203745 5.041664820486 4.35176810920911 4.56311508564606 4.3125183963896 3.91659645168202 4.9492626575227 5.07983268341154 3.98135209807505 4.6900885135074 2.59979625578436 4.36930802636779 5.15678791424745 3.92077427370397 5.3737188868322 4.81442750052972 4.36625372078749 5.07825531006054 4.58409321107861 4.85491806194503 4.55277631644368 4.73245795472037 4.64478511599453 4.27296881481565 4.91531722652645 4.27335854150532 4.34343362799709 4.94020369172928 4.26461744519473 4.36697317802278 4.66511061544718 4.7668738664419 5.60493788713058 4.55764876139452 4.5760298800761 5.71136428930565 4.55763654426969 5.03132395243238 4.9788660080907 3.78966341899362 4.57643674278676 5.52997894039256 3.68487892531134 3.77000473532773 5.50576642209101 4.68601799551878 5.41510377334642 4.95878175749743 5.54816758211276 5.18850197795536 5.21577145139895 4.89074277168481 5.95794417518955 4.23913379881278 4.26140279974918 5.45667075841334 4.49341570312388 5.06677385471193 4.77754173438905 5.29504511755668 4.1030662293359 5.18579449314195 5.30422524645552 4.60972899230954 4.36882737442123 5.99159582542454 4.74624062279918 4.82361617694618 2.59979625578436 5.45077483181779 5.88326880324567 4.57774935090771 5.85101477511383 4.14463722775502 7.48369603271101 4.93385396834867 4.40711821045092 4.61387990843583 4.31387006779032 4.83071134695812 4.72079561862124 3.9798728844889 4.63580883323195 4.03974821756537 4.82971443998885 4.36684631030824 4.61264402123049 5.48654237256066 4.22806184159642 4.94589248965486 4.79038703592596 5.05216210166522 5.02646172485981 4.00942744569759 4.79590648216369 5.66832519039415 4.73376178720184 4.24742149674198 3.83743576936294 4.93983774779483 5.09437018306266 4.29165805699362 4.86588884188932 4.70316888183373 4.23407625484925 4.74283497021949 4.22956107220848 4.36068222248284 4.72938301656167 4.53364218520728 4.36033210604459 3.24163335600191 5.08358599657723 5.21878051216211 4.52739074014044 4.68702771941154 4.80446250877255 4.5906514288775 5.07552294162702 4.93469611297492 4.74245609954318 4.86120899579474 5.50547509917202 4.99335375513775 2.59979625578436 4.57616735560759 6.23808933028928 5.29751371497355 2.59979625578436 4.97389507045831 4.62690260600534 4.71385171950449 5.55452184295395 4.89375843820839 4.70409069279434 5.3050884198375 3.83058458081139 4.76769275044066 4.67429581607588 4.38516601556764 4.29555692797162 4.49134962088472 4.77628805423761 4.65485542339702 4.68630234199363 5.536381253164 4.79506330818208 6.13893889485412 5.58710931205574 4.90737346267291 5.12022857085938 5.36285570289811 5.15009195643762 5.05833373695292 5.0824571991209 3.68182989929518 5.77040394623808 6.04537517786415 4.33211993851995 3.73622950798864 3.79558990087403 5.45066416324536 4.24175702933032 5.33061401035561 4.92780582607938 5.4361934125715 5.30723698931678 4.38550042224835 5.38906813384468 5.06487827808616 4.96677282657639 4.49137317852759 2.59979625578436 4.65198676658881 4.35013301017844 4.9162033600905 5.62639973788788 4.52402397586088 5.56522210473383 3.9900520502445 5.16657840090459 5.2882945707543 4.83279167751704 4.51729558238497 3.6656788033668 5.39218862888144 4.48611201207633 4.92560130834882 4.73430425828679 4.1653346190444 5.17668897467999 5.04204735057013 3.50796474887411 5.12403385229639 4.49217905631168 4.12147217415274
Manes.01G171700.v6.1 4.62951525903662 4.87749585337859 3.54918378634825 6.40686490085525 3.49576513406243 5.33404776553087 5.61681671340792 4.80540713567854 5.3234867719242 4.27504278837248 4.4934569394283 6.21063769003171 5.12055716593254 5.572067813155 5.71591757508536 6.08045258642369 6.45916116286895 4.84057715139863 5.58521144248332 4.55548773694474 6.50224052720283 7.27422109469979 5.06616708617939 6.17708982441502 4.31338314005918 5.1635550472111 5.76771489994516 5.04222019407174 6.26555730290151 4.40088637884236 5.88002717896732 7.28178204856364 5.47097514393171 5.22197610998754 4.1688283887468 5.6320086124653 5.87293109957777 4.25865185387803 4.49632855671599 6.53064077792733 5.5858101254535 6.63701534045272 5.39297467550846 6.25601684387601 4.7347230250455 5.43637008034926 6.06075811113948 5.30134432292523 4.99859084184922 4.8771688262114 5.47302488225503 5.73188968806446 4.61688115066248 6.80201820739022 3.96778331297524 6.20702666788874 5.95277779432441 6.44810624010523 6.15724080596158 4.9418686813168 4.84432092204236 5.81921750685159 4.81765702982859 5.50880681331723 3.92148645828723 4.55943305771953 5.08343661694802 5.32941731533892 6.31525697181176 4.81152783008458 5.12837539370888 6.73437381884403 5.60865923371367 2.59979625578436 5.69841527937453 5.98845532635162 6.38451126520541 5.58877973558261 8.56276815051041 4.21478384192579 5.89003786662951 7.05033747567426 4.06790948899444 5.22048592803693 3.59250871737335 4.9915473884621 4.32135959977578 4.64317991614786 5.07557858543911 4.24835486954107 4.82504112849539 5.86970182092593 5.77302632832829 5.88718476037286 6.50522654805199 5.66529732130853 4.97222044015418 7.21929086450923 4.37075291732259 5.92134857785758 3.54572385788315 5.55875465023996 5.41114661251734 4.62962032313464 5.89057866898297 4.36486813575544 4.91759694717717 7.29050871781403 4.57424941822896 3.50485837076424 4.1813903789138 4.93985213707883 7.07136783995954 3.92476114188559 2.59979625578436 5.03126937615578 6.01605751962847 5.33599779776991 5.44378580853653 5.69536937149365 5.39520866659663 6.12499601861919 5.76933748625832 4.47404478420132 5.1885753974585 5.5592572443099 5.622130621088 5.55998613814932 4.38748088629711 6.651392723152 4.78658291950241 5.37550478234049 5.2166407602503 4.62757020697625 5.92156345125438 4.39505529182034 6.05178318924604 5.87420243746329 5.59690321590399 5.5127332438416 6.00109444241352 5.98508408265292 6.42083273064246 4.97665788888339 4.06185090899447 3.87328897205986 6.08145499992506 6.67290630082072 5.42026307484801 4.9128248976036 4.6243463069931 5.99581453360616 6.25324007487214 4.98192567659252 6.12549057433792 6.41042296154663 5.39329293944183 6.51817286532964 4.8804855667609 5.8209926804671 3.85466741170225 5.37436023993118 6.6612923806445 4.34387286550974 5.07971725484963 5.22724145423768 5.77730524100756 6.35616658613161 6.92228915010659 4.87197501642176 7.5261060453218 5.98300298425409 5.66052115495077 4.4925751761377 5.48076638729546 5.683430913948 6.00380663130794 6.02633632604508 4.96860830915736 2.59979625578436 3.96904096430687 5.70755531852596 7.67392294242752 4.57231578019849 6.41382261075521 7.48209719935997 5.60109322909575 6.08661487854224 4.55413044150036 5.72235266046776 4.23146999357207 4.51526026694088 6.60486637617326 6.56708416319215 5.04447084577491 6.27509921748054 4.75723664712351 6.42771082080459 7.21784703648431 4.9048711755059 6.24541286537923 7.07004384315189 5.70648301001454 7.74150371990766 6.02063505343963 5.3724898284194 4.83639241282868 6.24646402445536 6.9776032967478 5.41753853280801 6.45980157842886 5.88997745205388 6.67021006420039 7.15093755591715 5.5501299508291 5.76298876724422 5.32329287345725 5.94467687266389 6.46794203231922 5.41516063579538 5.61632115801653 3.98523502085316 6.13696814758512 6.24483293777645 5.58770905345376 5.60891057474662 7.93097544940628 6.99157901990499 4.72669514704258 5.19402840972956 6.66337868929415 7.25981488727904 5.62310844619174 6.47606691040789 6.54193025588538 6.87390676453306 4.55524154361891 7.54459864843605 10.2021590210788 8.58884260220215 11.3295110798745 9.59102822719539 6.45445315372661 9.69371376241365 6.14037181324657 9.92296535818612 9.28659521861204 7.23743287788612 9.81456454189266 6.76663784335586 10.0310720644625 7.98539640487473 5.7444060566417 9.73435528839478 7.85327739581738 10.4500706996379 8.03457462422026 6.70906416853661 10.1952994179058 5.27119672209481 10.4955255667134 8.43661852825404 6.75822228576984 8.61553121287401 5.73459442449508 8.86247092753388 8.52980565853508 7.41989266391165 8.7131909542136 9.18105890693096 8.6480458115176 8.31321306730093 6.5210526649828 10.9420147961597 7.86730260358267 9.27152072609003 8.31839931652886 8.0565317600251 8.07010942024834 7.03043617376437 6.77303240314068 5.99615276090757 5.31010783554785 6.79766595121568 8.06698193147925 6.83028911559931 5.72012518224883 4.96577689279314 7.44407490210756 8.58590427725867 6.36812007034912 7.90595460429873 7.03129331388376 8.35077164719717 7.55745131348473 6.48059808610735 5.47575413484643 5.16155313479842 8.59747868573158 9.28079142723052 7.36569401475107 8.11596108563624 7.24623655636467 7.05703409313902 7.95694574956463 8.63364471965868 6.81768263888661 4.88307045071963 6.15976672336866 6.8060919257207 6.06925802194965 6.18762150741259 7.18486549758702 7.84709895987351 6.8682282857867 5.44297401886085 5.98092345104699 5.22525420620489 7.47668834489615 7.83079869155873 7.32402849362854 6.48532531354226 5.78072076961455 6.54831042425979 7.29134992129784 5.35090429537765 5.41364927955368 7.635179133478 6.94360092462856 6.49794027815093 5.5651916274611 5.84290952968981 6.28297791613009 6.57770724960996 6.98737662259119 6.32496666270182 5.78241779871432 5.55884045430564 6.25801445824903 7.12866264210329 5.94969591979954 5.6412672651565 6.07920604760442 6.60058662933816 7.93962378123479 6.98473689168307 8.32536773868267 7.58567070100164 7.49592145033298 5.99803187783171 8.01053782347262 7.36095188491436 7.09202550534407 6.32790489971544 6.41972906496176 6.89233684955674 8.6802028823097 8.28350983960822 9.83490368726547 8.39483118749537 9.37789714775658 7.51853729650067 7.34689944929369 6.16896308262047 7.37123114270795 6.09682778815397 7.92166036816436 7.63544905951953 5.97637771261347 6.69431118544648 5.39606365730362 6.07406889060521 5.37939889725193 4.64940991342969 6.73088655453939 8.20071581508633 6.16291826043649 7.18895226560852 6.10547771252678 5.90397537479774 7.2966672205354 5.42749098235457 7.37513493629056 5.09401998787237 6.77627358913624 7.54537803299603 5.56914807369694 7.94947490876369 5.40381449736056 6.57719297811122 10.2397948617231 6.8664971313568 10.9994551263655 8.01453921573673 7.76852684423181 7.33576402550419 5.68534198074228 5.57683739825018 5.1026454661633 6.1160732798329 8.165938898709 6.71703015735387 7.52579807643619 5.66529824761144 7.66558691645135 7.06687118641139 6.892572407656 6.92652581354361 5.25477805045791 6.64221084249893 7.38023032606387 6.8819289923452 6.77440504026034 6.00065576189106 5.5670358998189 6.89426515498536 6.07591309287643 6.00831400048935 5.39346761405505 6.17255016854217 7.68387015699802 5.89633670260093 5.82928152482531 6.52689000963867 6.98895398781916 8.4033019219478 6.80399604809488 7.22565873432452 8.01018028301664 8.07216457704226 7.16636092069762 7.20439419537303 6.66587940640217 5.76303340105518 6.92341582608181 7.48066322639459 6.67125934671412 5.73892425508217 5.04211456952476 6.65655288428779 7.82890774730714 7.41096648059272 5.21693408722739 5.3333585447151 7.30961978652029 7.0709022825749 6.17142666368265 7.14345692070759 8.02304201884355 6.6473365714263 6.95363292927959 6.00471557612521 5.48872155870895 4.22565274854529 5.32172502365306 7.17520069965045 6.89784751906303 6.80929142988789 4.7607248736067 7.05796769114742 6.81274301178809 5.78482546514959 6.05232273316471 4.93687802344587 7.43949825799795 6.89213978562498 6.39501083404553 6.00752579429867 5.39438937878288 7.74869244334166 6.05859204554193 7.56788768343507 6.54837123474336 6.78466830317732 4.46739589568783 6.03570916428496 8.00479965773825 4.21584791522146 7.04785204398908 5.75403635178396 6.04191155945772 6.66319771448496 4.53173998218309 7.15867397594454 4.02882716441506 6.74735721230079 2.59979625578436 5.53281530400909 6.35691444371186 5.70247414477968 6.00764356028346 6.77926023797191 5.48737399412168 9.78655163764546 8.61524099536845 6.32947483818028 7.23143131711429 5.8040600321634 10.570866034984 9.57507744231414 7.72547098976133 8.98021490539519 6.83905688076919 9.8374487040662 9.23231888127861 6.1784431044544 6.38468897506537 6.07868506868016 9.7399278906112 3.83749137434024 5.84698953970164 8.20582861248335 5.96376654699563 9.0389050362783 8.84305888757613 7.04801850449805 6.36199088074772 5.50686248939339 5.97025988498865 5.19590717771011 6.50849713938096 6.63986828690817 5.55990015817853 9.71017323750271 8.70360498442685 8.78180827153174 6.48214326217666 6.64991624798648 8.81893219930887 8.68414320822936 5.88722259689681 7.22300779346806 5.17075776092182 8.19401935751676 8.04457468426829 6.38648870789764 6.54528652545786 5.82688301864409 7.60491331827127 6.75296872131124 5.33379953968864 7.34879003831492 5.69634445274513 6.82191070351152 7.55147379064717 5.7812904968441 8.5097450546456 5.01733610982121 8.04295945065997 6.78367877642552 6.45455538513055 6.94143438185813 5.85427081916216 7.10740221250799 3.83773340086992 4.62957487871594 6.95264766043806 5.30786172615962 7.10738041724636 5.32646820002719 6.56497719071789 5.97332364363708 4.77490496655407 6.65543335261125 4.8517962889677 5.66127333057694 5.94572534558795 7.39930633297623 6.92216257501467 5.59244097782911 4.36617589568498 4.80412950311404 6.52270881366998 6.46571444062959 4.66826813181009 4.14329864046354 6.38698177585887 5.67925302600159 4.60420255790963 6.65821227481983 4.95559975804281 7.08781307041354 8.94719287821392 6.61243048692199 5.10809531194626 7.63064308895 4.51773985457628 4.09242803393205 7.07282335724865 6.01418398203019 5.25506603900044 5.80899686461285 6.13716879566224 5.8043681060588 6.59995632680062 4.92573566771125 5.15935739466139 7.82939269065511 6.19587506721255 5.50519788061522 6.00752303314788 6.42391506714459 6.60292214123519 5.45778723622143 5.61800704878897 3.56365075137554 6.23209508294493 6.51367363910411 6.08990162876039 5.99359706799785 4.40455012698823 5.41441957134718 7.42242994081351 5.43916131538861 8.36453229403466 5.66039412315159 6.40214258983289 7.45168338338855 4.96397134770831 8.91016193695966 8.1847181143713 6.275700723774 5.96928929533432 6.20330832963678 10.0951931493349 4.60972899230954 4.57565548536882 5.99159582542454 4.26780138985327 6.73783965051815 8.02588868581513 7.55117659089122 7.90277146061131 7.47659840180074 7.63316301184465 5.29289928178894 7.40677840972683 6.83227389303745 5.77481682090605 6.04772991234159 8.39621845077491 6.89071176247773 6.82595975984607 6.46425022135037 7.38021623776901 5.15720302817073 6.53709384869221 7.87705948235356 7.10749538497027 6.95714016845592 3.95102993896212 6.2768088683545 6.94040850794459 5.34949596019335 8.27960218233987 5.78915873779653 6.1604977137843 5.66832519039415 4.51445717335122 5.6615292233893 5.60019073164069 8.59838027256576 6.63313892412046 6.78272555836148 5.92638620143994 6.21075880949437 4.1707440709161 5.85888074133457 5.36860663719731 6.28976235495785 4.27553572170227 4.86635293453377 5.4912900075381 5.29431461762875 5.68451875452488 6.20913923982769 3.55977836462968 6.05024567053688 5.34315762889569 5.61060136523566 4.47705761142072 4.89204687168545 5.84635759601808 7.25383853085529 5.68066696952242 5.68466441529265 6.67805217387276 7.02315382999871 6.23808933028928 5.29751371497355 4.79587404593374 5.52476474102448 5.47762978953617 7.53563406426559 6.23111312556997 6.70602486752657 4.8117922955889 5.07496881439487 4.84860712333009 3.83285326825137 5.93111710271016 5.58209763210429 6.42497664480229 6.43521184139493 6.25318413205231 8.43511741488645 6.20152062172708 6.44494285993448 6.59326247011251 5.82182178236085 6.93024551253227 5.07588605902986 5.65398259298817 7.53676937588907 5.96117792839275 5.31733479512346 4.80430730884776 5.31407876235584 6.52467371294742 6.23547868794444 4.76423441911404 4.0440804693051 5.34376102861104 6.46770935418913 5.27175588069972 5.6554946629595 7.48911461987048 5.22940565562176 6.18235248861556 6.54815225748869 4.64884908062328 5.56253681305242 6.31112126547859 8.73413617752508 6.9579440590899 8.61318140821607 6.42760288021925 5.79991025705 7.19377313030999 7.76742183078517 8.39237257585888 5.81331033370384 7.53633325427284 7.4577571576789 7.79869618900368 4.31525946771916 4.3742509044403 5.20434423412522 7.17755984474144 6.95838803140313 5.88569068331967 5.49625058022347 5.86478666634487 6.16876199147989 6.01156432937633 7.35364198416069 5.22583539418059 5.32026571321528
Manes.01G171800.v6.1 2.59979625578436 2.59979625578436 2.59979625578436 4.18887900541116 2.59979625578436 2.59979625578436 2.59979625578436 2.59979625578436 2.59979625578436 2.59979625578436 2.59979625578436 2.59979625578436 2.59979625578436 3.77649929472813 3.51251450879117 2.59979625578436 3.35405828690082 2.59979625578436 3.27626599380655 2.59979625578436 2.59979625578436 3.52016582779557 2.59979625578436 3.03555783025232 2.59979625578436 2.59979625578436 2.59979625578436 2.59979625578436 2.59979625578436 2.59979625578436 2.59979625578436 3.2385184270877 2.59979625578436 2.59979625578436 2.59979625578436 2.59979625578436 2.59979625578436 2.59979625578436 2.59979625578436 3.54404840770504 2.59979625578436 2.59979625578436 2.59979625578436 2.59979625578436 2.59979625578436 2.59979625578436 2.59979625578436 2.59979625578436 2.59979625578436 2.59979625578436 2.59979625578436 3.06715486812035 2.59979625578436 2.59979625578436 2.59979625578436 2.59979625578436 2.59979625578436 2.59979625578436 2.59979625578436 2.59979625578436 2.59979625578436 2.59979625578436 2.59979625578436 2.59979625578436 2.59979625578436 2.59979625578436 2.59979625578436 2.59979625578436 3.12093291120984 2.59979625578436 2.59979625578436 2.59979625578436 2.59979625578436 2.59979625578436 2.59979625578436 2.59979625578436 2.59979625578436 2.59979625578436 2.59979625578436 2.59979625578436 2.59979625578436 2.59979625578436 2.59979625578436 3.11095649955553 2.59979625578436 2.59979625578436 2.59979625578436 2.59979625578436 3.01907165093939 2.59979625578436 2.59979625578436 2.59979625578436 2.59979625578436 3.46289563222322 2.59979625578436 2.59979625578436 2.59979625578436 3.02061995747434 3.03047401906305 3.56582483593361 2.59979625578436 2.59979625578436 2.59979625578436 2.59979625578436 2.59979625578436 2.59979625578436 2.59979625578436 3.17721740656458 3.01650372679633 3.12799011821841 3.30153397352435 2.59979625578436 3.8400277805785 2.59979625578436 2.59979625578436 2.59979625578436 2.59979625578436 2.59979625578436 2.59979625578436 2.59979625578436 2.59979625578436 2.59979625578436 2.59979625578436 2.59979625578436 2.59979625578436 2.59979625578436 2.59979625578436 2.59979625578436 2.59979625578436 4.09362941531318 2.59979625578436 2.59979625578436 2.59979625578436 2.59979625578436 4.96164833030015 3.2005024480778 2.59979625578436 2.59979625578436 2.59979625578436 3.38823800246194 3.77288014353904 2.59979625578436 2.59979625578436 2.59979625578436 2.59979625578436 2.59979625578436 2.59979625578436 3.24166522631322 2.59979625578436 2.59979625578436 2.59979625578436 2.59979625578436 3.09669850574795 3.10037248322062 3.4189762416518 3.97043266439989 2.59979625578436 3.5456740665038 2.59979625578436 3.82748313306354 2.59979625578436 2.59979625578436 2.59979625578436 2.59979625578436 2.59979625578436 2.59979625578436 2.59979625578436 3.64350395697762 2.59979625578436 2.59979625578436 2.59979625578436 2.59979625578436 2.59979625578436 2.59979625578436 3.31397370621681 2.59979625578436 2.59979625578436 2.59979625578436 2.59979625578436 2.59979625578436 2.59979625578436 2.59979625578436 3.02883382542909 2.59979625578436 3.01860929541114 3.34647505545364 3.16817936116962 2.59979625578436 2.59979625578436 3.21065778610885 3.09391014913098 2.59979625578436 2.59979625578436 2.59979625578436 2.59979625578436 3.29885691157333 2.59979625578436 2.59979625578436 3.11547170492856 2.59979625578436 2.59979625578436 3.11468408518749 2.59979625578436 3.67626005406393 3.32619170863699 3.9175075502131 3.26541768118622 2.59979625578436 3.41353882279526 2.59979625578436 2.59979625578436 2.59979625578436 2.59979625578436 3.27611731718091 2.59979625578436 3.79877250437651 3.45964190878352 2.59979625578436 2.59979625578436 2.59979625578436 2.59979625578436 3.27218266265049 2.59979625578436 2.59979625578436 2.59979625578436 2.59979625578436 2.59979625578436 2.59979625578436 2.59979625578436 2.59979625578436 3.45351024929931 3.5254198690814 2.59979625578436 2.59979625578436 2.59979625578436 3.64088381960222 3.38697297193438 2.59979625578436 3.19240955863012 3.68133773842789 5.04899667876049 4.09210679568761 2.59979625578436 3.26876126171489 2.59979625578436 3.64798288640125 2.59979625578436 2.59979625578436 3.12024369940562 2.59979625578436 2.59979625578436 2.59979625578436 2.59979625578436 3.08092639916607 3.01582169102262 4.42095901778372 2.59979625578436 2.59979625578436 3.53421281753572 3.17608306896042 3.84261796704847 3.81285093634252 2.59979625578436 3.4895835083083 2.59979625578436 3.83110509497982 4.26013833428749 2.59979625578436 2.59979625578436 2.59979625578436 2.59979625578436 3.95429187897232 2.59979625578436 3.49534980656046 2.59979625578436 4.38402246734263 3.6005353629866 2.59979625578436 2.59979625578436 3.05198833785288 2.59979625578436 2.59979625578436 2.59979625578436 2.59979625578436 3.96972477823591 2.59979625578436 2.59979625578436 2.59979625578436 2.59979625578436 3.53456210212037 2.59979625578436 2.59979625578436 2.59979625578436 3.19546030758457 2.59979625578436 2.59979625578436 2.59979625578436 2.59979625578436 2.59979625578436 2.59979625578436 2.59979625578436 2.59979625578436 2.59979625578436 3.21057785747254 2.59979625578436 2.59979625578436 4.43626523362035 3.40968187193882 2.59979625578436 2.59979625578436 2.59979625578436 3.53945940346149 3.5355313654343 2.59979625578436 2.59979625578436 2.59979625578436 3.98940681422073 2.59979625578436 2.59979625578436 4.05523283250473 3.6159717350813 2.59979625578436 3.17865863106762 2.59979625578436 2.59979625578436 2.59979625578436 3.29274630253399 2.59979625578436 2.59979625578436 2.59979625578436 2.59979625578436 4.17254616251494 2.59979625578436 2.59979625578436 3.95482341920651 2.59979625578436 2.59979625578436 2.59979625578436 2.59979625578436 2.59979625578436 2.59979625578436 2.59979625578436 2.59979625578436 2.59979625578436 3.40503430776885 2.59979625578436 3.68918697738608 4.15712730388215 2.59979625578436 2.59979625578436 2.59979625578436 3.10020146374746 2.59979625578436 2.59979625578436 2.59979625578436 2.59979625578436 2.59979625578436 3.70638602740283 2.59979625578436 3.38144601411272 2.59979625578436 3.5757082350106 2.59979625578436 2.59979625578436 3.20913638165412 3.0825107763154 3.3307332458249 2.59979625578436 2.59979625578436 2.59979625578436 2.59979625578436 2.59979625578436 2.59979625578436 2.59979625578436 3.35883779744775 3.33727037408052 3.00618426518796 2.59979625578436 3.54150743931308 2.59979625578436 3.36612465035371 2.59979625578436 2.59979625578436 3.11136320296335 2.59979625578436 3.44343104455383 2.59979625578436 4.09850791216332 3.73727279148939 2.59979625578436 2.59979625578436 2.59979625578436 3.7234396992591 2.59979625578436 2.59979625578436 2.59979625578436 2.59979625578436 2.96925739016971 2.59979625578436 2.59979625578436 3.54865317049011 2.59979625578436 4.54670517287729 2.59979625578436 3.16746079526105 2.59979625578436 2.59979625578436 2.59979625578436 2.59979625578436 2.59979625578436 2.59979625578436 3.53203352010553 4.49876159736918 3.5865668184866 2.59979625578436 2.59979625578436 2.59979625578436 2.59979625578436 2.59979625578436 2.59979625578436 3.37279228920747 2.59979625578436 2.59979625578436 2.59979625578436 2.59979625578436 3.63623434719452 2.59979625578436 3.2415469443954 4.12680445077746 2.59979625578436 2.59979625578436 3.3699188977181 3.26470865579439 3.35334699951933 2.59979625578436 3.57995862099293 3.08920714372086 3.81507478095943 2.59979625578436 2.59979625578436 3.97326330232263 2.59979625578436 3.52947891353982 3.43303792983199 2.59979625578436 2.59979625578436 2.59979625578436 2.59979625578436 2.59979625578436 2.59979625578436 3.26490597460946 3.53416582521799 2.59979625578436 3.24203518046687 2.59979625578436 3.11769933174954 2.59979625578436 4.75297222286621 2.59979625578436 2.59979625578436 2.59979625578436 2.59979625578436 4.06898846243676 3.47010227507714 2.59979625578436 2.59979625578436 3.31617825122147 2.59979625578436 2.59979625578436 2.59979625578436 2.59979625578436 3.34678284603657 2.59979625578436 4.49937738483255 3.15134302408755 2.59979625578436 4.02661187871129 2.59979625578436 4.56220737271307 3.67761256886819 2.59979625578436 2.59979625578436 2.59979625578436 3.68422999573073 2.59979625578436 2.59979625578436 2.59979625578436 2.59979625578436 2.59979625578436 3.11516147797062 3.1553627006671 3.58311592753866 2.59979625578436 4.41262461069883 3.14554511358825 2.59979625578436 3.08735284545691 2.59979625578436 4.38627816225486 2.59979625578436 2.59979625578436 3.40715420382606 2.59979625578436 3.79223580108878 2.59979625578436 2.59979625578436 2.59979625578436 3.10694865309437 4.30791017961941 2.59979625578436 2.59979625578436 3.12404357264528 2.59979625578436 4.29857672764401 3.35802627900853 2.59979625578436 2.59979625578436 2.59979625578436 3.22666753937026 2.59979625578436 2.59979625578436 2.59979625578436 2.59979625578436 2.59979625578436 3.15282698057601 3.38765383122753 2.59979625578436 2.59979625578436 2.59979625578436 3.61372050619766 2.59979625578436 2.59979625578436 2.59979625578436 3.36940304494811 3.18881389019315 2.59979625578436 2.59979625578436 2.59979625578436 2.59979625578436 2.59979625578436 2.59979625578436 2.59979625578436 3.12386348523869 3.14192697751166 3.22180690923061 2.59979625578436 3.11791344840348 2.59979625578436 3.54190319695318 3.13864089446275 2.59979625578436 2.59979625578436 3.0284462862932 3.2962608485763 2.59979625578436 2.59979625578436 4.7075373174466 2.59979625578436 2.59979625578436 2.59979625578436 2.59979625578436 2.59979625578436 2.59979625578436 4.04864246268307 2.59979625578436 2.59979625578436 2.59979625578436 3.32081634279933 2.59979625578436 3.63459143030087 2.59979625578436 2.59979625578436 2.59979625578436 3.10040922476677 3.12724282625815 2.59979625578436 2.59979625578436 2.59979625578436 2.59979625578436 3.89806602983649 2.59979625578436 2.59979625578436 3.10783858502086 2.59979625578436 2.59979625578436 3.18528064700602 2.59979625578436 2.59979625578436 2.59979625578436 3.19337031441694 2.59979625578436 2.59979625578436 2.59979625578436 2.59979625578436 3.27005780046848 2.59979625578436 2.59979625578436 3.60043099403342 3.12478781716686 3.3217847703779 2.59979625578436 2.59979625578436 2.59979625578436 2.59979625578436 3.15184207342633 2.59979625578436 2.59979625578436 3.53794707022842 2.59979625578436 2.59979625578436 2.59979625578436 2.59979625578436 2.59979625578436 2.59979625578436 2.59979625578436 2.59979625578436 2.59979625578436 2.59979625578436 3.0640794104873 4.22719409016126 2.59979625578436 2.59979625578436 2.59979625578436 2.59979625578436 2.59979625578436 2.59979625578436 2.59979625578436 2.59979625578436 2.59979625578436 3.70684774349347 2.59979625578436 2.59979625578436 2.59979625578436 2.59979625578436 3.34444953840647 2.59979625578436 2.59979625578436 2.59979625578436 2.59979625578436 3.89214745174932 3.72038508042579 2.59979625578436 3.21444532604007 2.59979625578436 3.13258002656255 2.59979625578436 2.59979625578436 2.59979625578436 2.59979625578436 3.41195457515195 2.59979625578436 2.59979625578436 2.59979625578436 2.59979625578436 3.57540737014458 2.59979625578436 2.59979625578436 2.59979625578436 2.59979625578436 3.33322949980246 2.59979625578436 2.59979625578436 2.59979625578436 3.20938411112718 2.59979625578436 3.20854780368858 2.59979625578436 2.59979625578436 2.59979625578436 2.98900452407651 2.59979625578436 3.06332944846279 2.59979625578436 2.59979625578436 3.2546236740327 3.78809560810359 3.08638207118581 3.11870604035815 3.38404745483947 2.59979625578436 2.59979625578436 2.59979625578436 2.59979625578436 2.59979625578436 2.59979625578436 2.59979625578436 2.59979625578436 2.59979625578436 2.59979625578436 2.59979625578436 2.59979625578436 2.59979625578436 2.59979625578436 4.32082125737398 2.59979625578436 4.47556525317421 3.71941409076848 2.59979625578436 2.59979625578436 2.59979625578436 3.50657944241829 3.24657439596401 3.13790827944038 3.28948764884999 2.59979625578436 2.59979625578436 2.59979625578436 2.59979625578436 3.10048140825537 2.59979625578436 3.22256664660478 2.59979625578436 2.59979625578436 3.95496820445647 3.40296774934954 4.17411951197992 3.83955901297806 2.59979625578436 2.59979625578436 2.59979625578436 2.59979625578436 2.59979625578436 2.59979625578436 2.59979625578436 2.59979625578436 2.59979625578436 4.55948059476142 2.59979625578436 2.59979625578436 2.59979625578436 2.59979625578436 4.10147417384139 2.59979625578436 3.66080876992859 2.59979625578436 4.20167969026226 3.479467134794 2.59979625578436 2.59979625578436 2.59979625578436 3.63732703474947 2.59979625578436 2.59979625578436 2.59979625578436 2.59979625578436 2.59979625578436 2.59979625578436 2.59979625578436 3.35595282582116 2.59979625578436 2.59979625578436 2.59979625578436 2.59979625578436 3.42867474697291 2.59979625578436 3.65652674798494 2.59979625578436 2.59979625578436
Manes.01G171900.v6.1 5.77277999318706 4.87749585337859 5.19781390985655 6.46138014070414 5.59028185081268 5.52069990455767 6.11934038136167 5.69929652845981 5.27845327229006 4.93040276390638 4.88410264477067 7.58668853091686 5.50186876758256 5.10836010141188 6.4833383770405 5.69692681161598 5.88171631784297 5.24297715705908 6.31346003607848 4.55548773694474 6.95548781957684 6.18718230644261 5.42285291274388 6.47852348160654 5.66383410581557 4.89783290464758 5.79257656859269 5.13816834468192 6.13670389468526 4.67569251298684 6.46554134084841 6.09487371209842 5.1856256117855 5.67820532237284 5.4815554313439 5.16738578974912 5.46822314051322 5.28962338875083 5.44215729911005 5.96956604033247 5.72326555575233 6.55717179554476 5.94921721840476 6.91276000341942 5.23327962527684 5.66964724480451 5.83735602618229 5.30134432292523 6.10209923658786 4.80756036272267 4.66142168899995 5.27691561623946 4.71547422561687 6.98406828556465 5.28806239038225 5.60641747195443 5.57907191215214 6.03000933488551 5.81484968262192 6.04049570978867 6.35624696895877 6.00405856727443 5.20232708619781 5.50880681331723 5.19258066029564 4.76870022827063 5.5715035332069 5.12476906581649 5.7928743794616 5.06486444972213 4.56109185446289 5.6156388396495 5.79941288691119 5.36305375509599 5.37935167739317 4.70942443723779 6.10683755395694 5.11880315970802 7.65397383322331 5.41478885839782 5.27775651486946 6.73395076078242 5.10871241764768 5.59318249332579 4.8458800778298 4.87785883965807 5.53975202448069 5.0364247326896 5.24670608307374 5.55937688633379 5.1228176020359 4.96983536575947 5.1935899844543 5.02694193153011 2.59979625578436 5.66529732130853 4.43398051833169 5.86403087066481 4.41157848394461 5.86601148455002 5.11672151443251 3.60218563771027 5.08479995641117 4.82279525910758 5.89057866898297 5.30812399887905 4.59223421475919 7.1169593927202 4.81418885309928 5.94603158728363 5.00863129571073 5.43555818054555 6.9160857847913 5.55394372416265 2.59979625578436 4.40903198082104 5.26986543824486 5.48733417941212 4.87978138744958 7.14110987284108 4.38370706225184 3.88469692308632 4.74538110722319 5.23234600409064 5.02179039616766 5.14500535281524 4.45806587295971 5.48855288442953 4.73248058554761 6.33818827470982 4.01359721726879 4.9600700114272 5.23724967643021 5.47212234653572 7.28806025706967 5.60548984872488 5.26885759817133 4.83841439940733 5.18297822821442 5.28625433366847 6.7590743336808 5.13971394551166 5.68752658674934 4.68221721469663 5.88119973037992 5.23963206227548 5.16335831463354 6.40740551402724 4.69048761264756 6.11378370169449 5.742216976827 4.16736727768069 4.9673984646893 4.6679855759313 6.08306410720411 5.19652703826257 4.93483672155305 5.90980276266307 5.36069854957779 5.50773733259874 6.05001632049024 4.49002636732961 6.19432282941533 4.57954258934182 5.95039465124739 5.1291867783276 4.69442388930341 5.71455891968715 2.59979625578436 5.7240877297674 6.98604153287721 5.04663903152174 5.56268975746003 4.35394237035285 6.2780078815935 5.683430913948 5.02715028378286 4.88408998474705 4.6680394841126 2.59979625578436 4.63592280885555 5.03834007204626 6.84497907846737 4.51180006266846 7.09666788459641 7.29621568556892 5.90985294692012 6.43416832626583 6.00324973687145 6.81680008673499 5.94938970990001 4.2145754890584 5.25009910298326 6.57581134290543 5.44320714817125 6.27509921748054 5.94909512879518 5.84947975441949 6.52907757034241 5.31438852915743 6.08281670783538 6.11563802333448 6.1766941804697 7.16220453617193 6.49494420732716 6.91847976828772 6.75039612909861 6.35405770808052 6.7121336925254 4.84574491320608 6.62449658119302 6.03625800044534 6.33918505362009 5.99512900013959 4.95728485410518 4.72796147830818 4.94929945852205 5.63132882834805 5.97145614305537 5.60381945500939 5.61632115801653 5.05040098038399 6.03882142526126 5.68316212440673 5.02873189996138 5.42923781441498 2.59979625578436 5.44392022612647 4.72669514704258 4.70572954399383 5.72662455032703 6.26388705764536 5.27032082082062 5.81897995073434 5.93665995842748 6.87390676453306 5.28278461426526 6.64670791320954 8.08933810911641 6.87170136026204 8.97080959639512 8.08276057864488 5.74569055315378 8.74378587081505 6.11116043062864 8.60354590320335 8.18356185187986 5.76762326300125 8.1372250311188 6.35464905217515 8.46962028903383 6.66834569048853 5.51234676663798 7.34237004209258 6.88140835095655 8.65174036206477 8.03457462422026 7.28314209886898 8.23252789942898 4.93187186810799 9.85642339883623 7.34667914724393 6.33758723650616 8.11867302175954 6.33010232265279 8.68747623976295 7.82584125060425 5.5635849396215 6.42316110003807 6.73788532236818 6.72470479563377 6.75565787042721 6.67872443339577 8.47292808363163 6.70227133907447 8.16016285661029 7.23175762238901 7.11875257968409 5.40062108789936 5.48962324875941 5.36860347709953 5.46528290265448 5.44469667519391 5.00854485862728 6.84379011493738 5.58534055820538 5.676234864006 5.66109948753026 4.37302237673412 5.86463676777969 4.78321174511632 6.12581920076354 6.46793276786733 5.82133758050721 4.77335547679316 4.62594572357046 5.96453484172198 4.49082932183186 4.81037205453548 7.1533868867228 5.6010869742537 6.27792861392517 6.07801301159335 5.73723883102636 6.68878245895509 5.98328825680678 6.94476171753055 5.44755885663453 5.65971149500329 6.3717062243849 6.27633565086355 6.59974355951833 5.9094000373385 4.99366531299919 4.87808098791347 4.55937237643859 5.72589938026614 4.93656173964349 6.16174133024749 5.9622160119599 6.13133137038587 6.94069619540931 4.61291446546673 4.52357903140747 5.27476689505592 4.56835540844979 5.20109618343898 6.02119586107416 4.22650866326817 5.34337497548936 4.28294060486241 5.6508351967607 6.28297791613009 5.02571118957215 5.6361987439358 5.21523655013219 5.2048380910696 5.30921400552335 5.12846213750873 6.16421168812641 4.94819260264945 5.20192304598811 4.95465889665364 6.08561755885846 6.16371046481481 5.84768368465048 7.13825349542191 5.4271035309006 5.96645244626373 5.19633270122319 6.66406965461843 6.60284429341726 5.34877831485793 5.66208416221253 5.45313727004483 5.38581320167703 7.39677509487525 6.35008524864373 6.93752129692443 6.49383784784427 6.31668232805479 5.73368270491025 5.51976858226452 4.21869772867626 7.03870025847273 5.41870730409086 6.51100753097348 6.04332878439286 6.50280196658605 6.45505134718815 5.14279452752236 6.07406889060521 5.69004993337496 4.73466146465086 5.51289296998839 7.28506029296059 5.74315945162988 6.52988629270286 4.83265220926634 4.85302039912242 6.7204668842368 5.80113263209788 6.0907742534601 5.33931270252621 5.59981166844074 7.05043696810674 5.31801617498363 7.02506971971155 4.57324822261862 4.99587639023689 7.49767138678574 6.8664971313568 7.7535326227573 6.48528222566695 5.76714240775565 6.85057677400854 5.04041186794496 4.49067505006337 5.00756254076278 5.03685443832671 5.90100243645753 4.25532952395257 5.87044800961367 4.66874499366527 6.23522249930616 5.76780676631892 4.92967051630423 6.08060206741801 5.69892875451622 5.80654767232991 6.8049522231103 5.54577525982184 6.91653193652159 6.10404307532459 5.5670358998189 5.38740817046465 4.46402020427502 4.59364027235975 4.20574069759034 5.25555308497011 6.59546719798302 5.21234962189672 6.50994329194279 5.70057397507566 5.5159800563243 7.15468784995259 4.56091970798052 5.63800091730401 6.46484390011866 5.73494183397823 4.40916081935497 4.63180715136405 6.16793090756493 4.91052535412821 5.53578743337456 6.01925268895554 5.27209307971098 6.05122323457738 5.61423565559256 5.17015557664639 6.24871361856287 6.08401385876574 5.93142327920218 5.2550615804444 4.97738423128662 5.75482980136494 5.17306380733738 6.10420414728247 5.06987449001038 5.70044716573217 5.48359699532056 5.17468905923213 6.6410056446153 4.27712069169116 5.22458643856208 5.97419432472968 5.55937477545044 6.74022050710557 5.16751189081129 5.59428145398338 5.39046696025534 5.8780772001037 5.75810784602587 4.77925593147348 5.54734154022826 4.89557207887775 4.74259569843008 6.3766477767593 4.22331116796919 7.75839964546508 5.49845963779376 5.50400946744678 5.26515819557478 6.07955195329324 5.79196961643183 5.16951613141223 6.04259255708206 4.43805265115603 5.82213717394856 5.40130105436517 4.48091376342685 5.58932383891284 5.07491365332525 6.62638025816519 4.88326919476536 5.43154935669389 2.59979625578436 4.80725427138208 5.34384755330727 5.3268275014326 4.0206611812451 5.41710876580727 4.84926939378564 7.77504589452873 6.99677292046255 5.0699342433925 6.34994305857498 5.68296842447153 8.32078220615036 7.74517699567737 6.34705631502578 7.85283133398421 6.76685748083414 7.70848015651449 7.19104452015543 5.63922962044067 6.45729070650813 5.9420139232886 7.78348486751099 5.47549836207863 5.97915913089427 7.80211996422626 5.98191518095987 7.65892743661375 5.76236195325687 5.38293329913363 5.79629674640739 4.98167620777452 6.34751259094515 5.50326936118724 4.75785065817231 5.15469961905547 4.60039041216407 8.01099290681626 6.0371265680881 6.22190682314735 6.07644015264703 6.28559993437671 7.31650015020058 6.9677603250059 4.53354132092935 6.86524081821765 4.88601092789083 7.3558523521662 6.50162388361309 5.72041693783117 5.14328050062167 5.00949224481675 7.43375436294404 6.32996423725258 4.29007427014793 6.53793469646657 4.6067047508699 6.607232258972 6.16375592277368 5.24307373286572 6.96394913906308 4.98158708586034 5.96397207026625 5.73759184869316 6.53098469845077 6.62327692486176 5.07359656045674 6.55205899577697 5.75867201799737 5.35843353297527 7.21826875450591 5.6777314472481 6.76466717227436 5.42205886812531 4.91761056745739 5.89314068012607 5.70961161141213 6.85139331371431 6.05234845640456 5.37718578954094 6.2404513468153 7.13105516551319 6.03668801879423 6.13310687105921 6.72816488118662 5.30025487034125 5.89822336901242 5.8377432631913 6.76109435139369 5.81091464239241 5.05494934094702 6.69436510321037 6.22956414800744 5.9606553917678 5.78096432496013 5.03128442933075 7.74651519252755 6.53922577982412 5.29100228102504 5.88444223603809 5.04587514022709 4.9634709050791 6.18413854610762 6.03742912735693 5.6438182352062 5.51167535617148 6.8329124768218 5.19454354814298 6.93537017687531 5.88554702013287 4.6930636712557 6.4013822604724 6.44599714315989 6.9835019847309 5.2477391027636 6.18377959462316 5.63073806229495 4.46503316501129 7.40208698654796 5.12679052637086 5.54329250221598 6.59549980410382 6.10656585056735 5.75833259893489 6.42094044234553 5.18850197795536 6.95121590749753 6.36739284382798 7.33521557315776 4.44314789581422 5.45295053203252 5.45667075841334 5.37981769015489 7.37598107849076 7.20356667307088 4.59427589125696 4.73225711232393 5.65737811838124 7.73861584652478 5.13852412735987 5.94559359937416 2.59979625578436 5.6611283470594 7.41428522544798 7.473181236889 4.69941935171913 6.1167413298631 6.33336571021841 6.4538373628463 4.84152130569559 6.25954846100114 6.41547520539137 5.02890370927168 5.17935101391474 6.46935651216461 4.77087045326124 6.33857453089717 5.9772182976614 6.44224050217635 5.86327586576443 5.56450261170037 7.27479515722621 6.18626209388043 6.53285092907838 5.36642556457995 5.06179391278514 6.56713492803042 5.0147230016619 6.34872224675433 6.52177621996205 6.62405071455705 8.17079333951787 5.79521130313394 6.16267342325827 6.60132677146272 7.6611887364389 4.20006188451688 6.68567175029724 4.43320452716322 5.74449401457826 4.92458508748728 4.14366728163835 6.20822910005854 5.54997480675285 5.55687402807204 5.07717496608487 5.35110575960421 6.78108755791213 4.62092197665999 6.39566607917754 4.8189376593126 4.17081258897119 5.29793261183227 4.79685189520123 6.5453286457599 4.84798142242389 5.07576125718661 6.19456263710507 4.97368503910943 5.21879922922499 5.37325073172936 4.85554300556729 5.43284111539091 3.89359831116327 6.82861181603719 5.49608763475404 4.62690260600534 6.64416801712554 5.5271067936127 6.74891407917327 5.51929166071429 4.36019421405109 5.17388166897803 6.01077055109458 6.00779773212424 5.82517756363599 5.01419746661709 5.56540880907205 5.4147026047959 6.85254371242489 5.23679292060942 2.59979625578436 6.06362759846007 4.48419206145898 6.33095911778203 6.18055046476918 4.42076172443879 6.69810172668973 5.48279140716944 5.86995444070117 5.68324013471541 5.3788561135069 5.28886410266509 3.93122938721556 5.46264592373216 5.00446919935684 5.04681533226789 4.48415425323522 4.94981157473089 5.48773815121512 6.44119364549056 4.98568716527776 5.0954583952707 5.14558875599863 7.25314934526191 4.53000998496759 5.46985211845113 8.22358082525964 6.43789717432484 8.6982778990959 7.18129952388134 4.06483944005335 5.18831644913458 6.51505665690897 6.70734693759115 5.92363912735907 4.55846220690868 6.40794106928941 6.18608097906984 7.00865492988974 5.44608858712144 5.4170509182054 6.57323419270319 5.97583856876311 7.2489102725099 6.53537619605664 4.63496119504065 4.60432961326152 5.38764193696577 6.79550980354443 4.439163874926 5.56963408268882
Manes.01G172000.v6.1 6.29820467540688 5.21186817014204 5.61254150150391 6.63731045803509 5.55306213409229 6.43178543042626 5.97793988455028 6.01282413177086 6.4888825089997 5.83677776594696 5.34697820774253 6.29935915595332 5.99399505433493 6.88687719568733 6.31993610789628 6.73453709081023 6.87961305330191 5.40690247268181 6.62387873652979 5.31091264058089 6.62153191591496 6.33217959058173 5.63443196814189 6.64909251445573 5.97877697482073 5.93090309864225 6.56979771244885 6.41272846553846 6.30604175205766 5.49777237323128 6.0117465661087 6.456036077729 6.06600819527945 5.84719562645967 5.12034276720145 6.46144938421614 6.59299961002928 5.75209066499259 5.80054519591117 6.01065507454987 6.16872540315779 6.60207793360793 5.90000802482942 7.05589920073097 5.80567988979113 6.80924976921814 6.31787212762358 5.46227317872757 6.22137868767292 6.15215900123785 6.31182321078495 6.6668518145876 5.68665845154423 6.62124356114199 5.79431939008649 6.86964311320662 6.38902030846946 6.39537709934928 6.71631213391864 6.66287621302419 4.36137683034271 6.02318191324972 5.45210525919135 5.50880681331723 4.19346175643005 5.55185296303265 5.54180928247668 5.43902428825675 6.38631515260855 6.00477513967236 5.8358390394727 6.34782654778499 4.75056757358527 7.1951315606854 6.82114769775774 6.70639541653829 6.0190051994609 5.9976246550145 7.76215498910536 5.99138596613777 5.39416711912797 7.1500513501629 5.59956115506066 6.28141374090361 6.1253683390171 5.85321483696861 6.21163497889795 5.78358167468889 6.14773015906129 6.02237788881092 6.61599043949534 6.71207674172155 5.96548433711758 6.41706714257623 6.50522654805199 6.45158128208077 5.77501482724773 6.04680934205256 5.42062869700754 6.12331349024738 6.00487578237064 5.55875465023996 5.7598273888429 5.8546647256487 7.03778237732441 5.6227856025681 5.68162840940365 7.01615102785405 5.47245010652268 5.94603158728363 5.97116759972713 5.91795617489531 6.56205322859289 4.41749325203936 6.50626143573854 6.40823312121113 6.28731850349105 6.67547132587637 5.96222422894624 6.53188571699298 6.03390041142494 5.8287121280757 6.11467726658663 4.47404478420132 6.61064869088886 6.08431102375865 6.04239344114976 6.02918722925545 5.59481164135613 6.09585137199251 4.99928084197523 7.47100782123845 6.03885446811257 5.99208679973608 7.31451462969299 5.75741039363575 7.46124988093755 6.24573151531545 5.87716712150271 6.42522989971071 6.35677088854326 6.70072060446856 6.17855806997291 5.74435573999776 6.21197018015573 5.58696679912604 7.09271361208722 6.44848790218269 6.31059795149162 7.67341076843167 6.79449218851954 6.35211364292476 6.19684482515913 6.21505340636791 7.12245394317511 6.28197136601286 5.97354520395026 6.56850782631187 5.78799052127833 5.71696266084127 5.91513577917051 6.6712922966019 6.58696335398308 5.79250752133491 6.01593466581116 5.92987283333822 6.65409217179327 6.23370762648082 2.59979625578436 5.44304542015619 7.43807120398799 6.76046776274123 6.12007156806239 5.50706940483515 6.2637572386313 6.29076773077444 6.53189149027453 6.71457870561778 5.24155091732783 2.59979625578436 5.85956593544233 6.43412328211673 7.73009590231638 6.00894454793855 7.3726674819273 6.99131504272218 7.01208199410277 6.90476496165815 4.81033908584573 6.93236201156328 4.60003004530314 5.64754675870055 7.59162853833839 6.91509747822406 6.34763250133192 6.90330563751049 6.36554815994282 7.69872496767452 7.5550032013329 6.00493774739096 6.8326688001876 6.8332639619172 7.06871670410798 6.72025950893224 6.5199439244565 6.78267730254496 6.71464174197058 7.65308818911554 6.8175234991542 6.01660275266992 6.99287603193158 6.62535134107744 7.39496723959071 6.2752650871784 5.7404696398698 6.00587302798154 5.52582647924546 7.340668108046 6.15687126602615 5.91864679380287 6.09858403334065 5.94972494079756 6.88676730304841 6.73965128206829 6.05896995506106 6.911363903896 4.91876954241526 7.37818190283488 6.498641942842 5.97618970642801 7.41697462120845 6.12299151266302 7.77635909547641 6.746369538791 6.54193025588538 6.47851102721506 5.43769244302882 7.42580893662677 7.31461615995512 7.16930043796474 8.50395073890636 8.00526771283385 7.09338610661638 8.57832049956302 6.11116043062864 8.43604747938418 9.46652360877384 6.99643848599837 7.83341585133552 6.35464905217515 8.18854909639818 7.71962741688158 6.61547196725858 7.09870451639848 6.64497863398865 7.97667657113099 6.68309901941219 7.64892217913436 8.15019617458379 5.54296388043893 8.90229699867425 8.25103563151182 6.87914277380106 7.25075570857316 6.77576845146973 7.87983879409772 8.34343437697835 6.86710010948377 7.26892716811528 6.61576952019068 7.20651149743453 7.480597662916 7.16920771005515 7.81383366427706 6.81448612247595 7.99521725473573 8.20419668658896 6.23259248789457 8.74203112794413 6.13842551507869 5.49369635388092 6.58595555307425 6.32204974813529 7.5160717857949 7.3404832323989 5.85057475611349 6.17749987359258 6.35191433062839 8.06363379953023 6.80649700106879 5.77598979215144 6.86108625138836 6.6944336930765 7.90972508654149 6.82897737696342 5.49320273384677 7.1088058182625 5.7099555074212 7.11535781898854 7.36094771052207 5.63800723155093 6.61919336116143 7.12728546267538 7.54053085589898 6.71498583998442 5.90519074784425 6.62857205195491 5.77067503202121 6.18298325754446 6.74816479024685 6.29547844065752 6.87624212295249 6.78175387558109 8.31777527760192 6.26920165706384 5.77687011355541 6.2558322505477 5.81615318714281 8.2199668132197 6.65705156940291 6.15282932002935 6.31469822477183 5.97666787738173 6.7400406938966 6.24597000450026 5.48663131223549 6.32364300550615 7.49036192112642 6.3244068431588 6.1942804906335 6.27023396797017 5.36644735012772 6.28297791613009 6.97815923833068 6.20211066156238 6.08632604076525 5.97841361250289 6.65515379433038 7.11083999573779 6.68141050546651 6.1405556932519 5.6412672651565 6.06110182454906 7.27730308881894 6.54112603317559 5.97407196094198 7.37116216513704 6.26869229530075 7.26129616532589 6.25054715092262 6.35957805595946 6.65670228081771 6.72657515713728 7.48999808406421 6.46894722639345 6.31726627177849 6.78143163071099 6.67615868452577 7.08748302348126 7.15219505925088 6.24407772192108 6.3495177679585 6.66687548530232 7.43308151193928 6.82432645615493 5.37073169524425 7.14383709987767 6.60787519041454 7.3194662081602 7.21111168009798 5.87992289302949 6.8081514305532 6.1954465659739 6.31314128938238 6.68330862943743 7.68034959762383 6.41431494421596 6.94991203805 6.31524437963676 5.90397537479774 6.99323550308811 5.9351397415213 6.69283877275743 6.17920792313662 7.43104726132927 6.89328052566805 6.03903367612584 7.4431096620552 5.63631390277393 6.85402869362078 7.73687650663147 5.53260901940399 8.13737633623984 7.82096863371147 8.33114263647287 5.51904414819448 5.78822592569538 5.98894780774275 6.33134497235979 6.96344675707826 6.65503251307331 5.96004473155054 7.53691868088111 5.98157218035067 6.95432693878444 7.06687118641139 5.84565542686427 7.1520863407384 5.8871417662582 6.86440188544376 6.31605911684136 6.57885950398122 7.09788949204837 6.43605146402493 6.36645524519925 5.93271009389321 5.74221684794784 6.40636099949339 5.27159236330986 6.67093150136368 6.65643978013867 5.75409178126447 6.75777987217797 6.21392927593254 7.30879762273327 7.21945419684271 6.4004456357145 6.80460729078839 7.27136611779009 7.48556485453139 6.3613514774514 5.87443532410078 6.86612973939323 5.73236061854631 8.19216919936129 6.62898892129884 5.56277244168148 6.93336411626493 6.49298061938074 8.3742215556572 6.88762120605044 6.37839535550301 6.14292651651141 5.2550615804444 7.89458811838383 6.70708329566781 5.94186022491696 7.30011212868751 6.50258496690557 7.31821767667508 5.82576424242204 5.55103145226487 6.84438138275804 4.80246674877068 6.27978357556659 6.34267283146815 5.87538732669708 6.98070440347107 5.69883495351157 7.93824141191006 6.00949843435823 6.68307283528811 5.74381250588751 5.7518208844455 7.69427556059609 6.28016937537817 5.87762048759473 6.54274301374446 5.8254741312651 6.87927841462334 6.5921829562634 6.14152971695606 5.90746788264234 6.24829794106175 6.1456051573677 6.40819831122921 6.60096591757314 4.79011079475107 6.11181090251853 6.73572030251448 6.63887483448186 6.69670611236039 5.78454372333606 6.83416735090735 6.41807781381467 7.87752681757091 2.59979625578436 5.74186429661805 6.7499363502839 6.3582664066416 6.10703110568043 6.419513745522 6.11095414553053 7.98547864380359 6.41674275320807 6.47667271965818 7.19742603830361 6.23997809802087 8.01325565136339 7.10518894355334 7.56553801774955 7.70562079062009 6.53794166439869 7.94936837063397 7.50931463694963 6.77164941543223 7.0559996701727 5.92396409245943 8.30934868272146 5.6472539027282 6.13276643470345 7.40012927730119 6.10283853083463 6.97447581356444 7.87468336988393 7.14015513228895 7.31753860433951 5.92160863239118 6.62864111880761 6.03265541969274 6.59595200884219 6.94811795217339 6.14465395848332 8.33263567433946 7.31992616150389 7.10723991175919 6.59525639835636 6.43330923733276 7.48058564210435 6.23004481745691 6.5833053071337 7.19560170694228 5.56495431937684 6.71962954336118 7.0856413749105 6.8535123025654 6.68840159029151 5.58965049336713 7.64470250954446 6.83827689209146 5.99912653899662 6.60659327926971 6.26970897813788 6.5681026288062 6.65032915895218 5.93075148458242 7.59178323950782 5.56266115836327 7.29014092622833 6.70278195945107 7.39790654042686 6.49093675993103 5.90762324818394 7.01382426978075 5.55217107126431 5.66118322358864 6.80959352244803 6.0862039585987 7.92501127902512 6.4207353881903 6.61620294829311 6.36289270997587 6.04831276688987 7.10278102336316 6.0680662509474 6.81630304923782 6.61629697722871 6.73948825487638 6.24843159305577 6.98681076351915 5.78531660783028 6.57542748807499 6.75554767009865 5.91104372059907 6.25492576964254 6.02110167213296 6.24112784314251 6.8545445407805 5.56480439504537 6.82385290813638 6.37702787605393 6.77404495827 7.54983617541391 6.08881244446054 6.80175587480287 7.37287495433344 6.66144480294617 6.07201044580793 6.23032902923041 6.41930267811492 5.60561203706806 6.57305872964408 6.4348349341225 5.88780148793481 7.4900146894947 6.69705339069907 6.43582651631031 6.76695053197375 5.96971453479475 7.035682703314 7.40393047853309 6.3482752610748 6.47363013206879 5.91241235032117 6.41564502587772 5.74299439059679 6.86448754581791 6.47093536918838 6.30710971503641 6.8299547524565 6.25516964344086 6.83808178409445 6.76758900575203 6.42986868089846 7.42500588668831 6.14585880770104 5.90025415751688 5.45667075841334 5.85087174048486 7.71466061988839 7.6306904813328 6.46243518441332 6.24244664162773 6.08526831458636 8.01001547158497 5.90201902474961 6.0784905810706 5.99159582542454 5.71810980436558 6.39489795750259 6.56406923492481 6.18401272810069 7.4620808572191 5.97865053990887 7.32644684144601 5.98486126925144 6.70856449377192 7.34141196715856 6.77094374590365 6.41513062215697 7.72714352187857 6.1738999770848 7.00014053850698 5.56212597961468 6.6969621494131 6.07285286857966 6.46358227599437 6.85530718926017 5.87914841083362 7.81363046795102 5.87458918596031 6.84530801026032 6.31865884820382 5.37888164311261 6.74851226417575 6.52177621996205 6.579373463914 2.59979625578436 5.1608839640916 6.25689123422065 5.95675088394945 7.46217441004602 6.08145326914298 6.56485167269138 5.90182029414244 5.65193233316713 6.31102274432979 6.89044277685399 6.32953982346473 5.80358716664699 6.52870829067327 5.89425582596899 5.76306352503196 6.13232703220807 5.99176750594681 6.38312211981518 5.63436576519502 5.76166857074947 5.82685017264663 5.51763789134406 6.91540458419102 6.22673108696764 6.86527074061456 6.64359727565184 5.98869054743714 6.19772775269488 6.17064995199924 6.99607968599449 6.74888796903141 5.61150442277545 6.82861181603719 6.02152993197401 6.56810492571025 6.64416801712554 6.12649121516761 7.03524566095759 6.48270226206005 6.27428079973294 6.28614808950425 5.87137951514367 6.38284718639663 6.13854129786355 7.12761953190292 6.41135718928938 6.49509046126884 6.90358055903773 6.16613832174754 6.63590480210599 6.27210635869328 5.51616682800454 6.57725067878105 6.713389779093 6.49953924768255 7.21741069015512 5.91537487347526 6.00255298719084 6.44115099825952 6.55317348562911 5.65242356476907 5.70168955993144 6.62485234318207 6.05203315009964 6.93119234678581 6.29865555105068 6.28179887999578 6.88210541663599 7.0269825100665 5.69805603692526 6.02685866902905 5.7213121247896 6.77047197662722 5.3195590470419 7.10880479362821 7.65191375121552 5.61088024143791 8.09069423952193 7.79902232801711 6.06974007190778 5.88925205683422 5.97380257036076 7.29443718790089 7.2130572861837 6.11891196108905 6.90579839412578 6.3744490672574 6.57977505042843 5.52187375046641 6.24783628634862 6.38908045764153 5.97583856876311 6.81163553471756 6.00585147015889 6.9118978543615 6.22309577482815 5.44470580241489 7.2017256886231 5.80132564822678 6.19433607335444
Manes.01G172100.v6.1 7.30667636957347 8.35257179486946 7.17660005110072 6.57693127405299 6.56102141906392 6.19993867937073 6.31651591167676 6.66422654479289 6.8011872467715 5.86970497867816 6.1408229069996 5.77160201051264 6.21128456761017 5.86713292023411 5.67341514617392 6.3166138607156 6.24892656203308 6.20877015061851 7.12366422769872 6.88301615220206 6.55458774243421 5.99692009097733 6.6194043658244 6.0111103985615 5.97877697482073 7.36390101405389 7.01917943792592 5.97966674319153 6.26555730290151 6.20143358713943 7.47405550323323 5.32896474644234 6.43573039011182 6.31721992623285 6.19195503147493 7.06733603482736 7.28573987322649 6.90912175951251 7.30489458285116 6.36699128756754 6.28343299432849 6.49183674509646 6.72979905835302 7.05589920073097 6.49288406587041 6.79540952048905 6.25371985811687 5.9456355624389 6.54206155800619 6.15215900123785 6.78634092672598 6.4816217898798 6.50926074728911 6.38212726358233 6.16576235796591 6.33690850594745 6.66849165699212 6.82184424390136 6.45369138791729 6.05940669731256 7.82365267067351 6.26694511456067 6.8305163552879 7.21661909449412 6.86217353667053 6.96131043872745 6.21935758056118 5.54060136544988 6.0253592832473 5.403754348915 6.4006977734273 5.85818035449944 7.89612012233242 5.8166066397783 6.94521402280015 6.05142531284639 6.64049249299874 6.38105915487932 6.58179109353221 6.39980877859036 7.27876420923027 6.76577550238532 6.39191715700323 6.5429198676581 6.91626154456347 8.04674776938387 7.99228848084098 6.56420489243158 6.5097687738335 6.78673439202544 7.40571474706774 7.44392588284052 6.57155766178878 6.35241483005594 6.50522654805199 6.2468208024726 6.64839998412254 5.08303224229647 5.90566215738814 5.16698014024823 4.99562362761242 6.22572361796294 5.89697759199176 6.21213408454141 7.27937825744538 5.81956075158602 6.67103202040691 6.25918535287542 5.60121111791429 6.39221259122601 5.51392836161506 6.7646895845887 5.19861349047571 7.45139849717878 2.59979625578436 6.73770069269399 6.83249379775026 6.40316951804656 5.7402161450321 6.09061220702784 6.03390041142494 6.87128042367197 5.86389625797429 6.43676571810259 6.20759345108541 5.81326979128816 6.42288131065687 5.81403001983611 5.59481164135613 6.61251195371832 5.48929618223263 7.01011545047859 6.01560502028137 6.98415313207384 5.92156345125438 6.0665301269794 5.91481803256622 5.98840475841542 5.68923895815831 6.1112385928426 5.35264599637234 6.52568006443297 5.65147279214421 6.36006216298191 7.26165196431178 6.77708967298207 7.26352459751362 6.34347691370972 7.00963441966782 6.75329802676817 6.94326632910019 6.93396555763463 6.02912935435897 6.6255117552533 7.14312968429511 6.11353847147175 6.84869776529294 5.88337023541336 5.71603467249347 5.03360693545318 5.766015064032 6.68741279818047 5.89749927361949 6.26544834699273 5.95039465124739 5.7685147219443 5.77730524100756 5.92021564335068 7.46037658108453 6.1432510967482 5.3558199847208 6.60526382937576 6.60674833359708 6.39984534270697 6.2637572386313 6.56792580387027 6.22080764562396 5.62813625513199 5.81779769241809 2.59979625578436 6.24528274864661 6.75267928564984 6.78246646818691 7.06543234679826 6.15555611342084 6.19091401870169 7.54189266192849 7.08621518370729 8.27761812647409 7.12748696832975 7.67006522896918 6.87474204099177 6.1097271051926 6.0817853955077 6.40066927693857 6.38836253455124 6.27561545231092 6.19348177959205 6.45342376696622 7.09011482038597 6.23137569411157 6.21056418040299 7.09904621406038 6.35358283136166 7.39967790730383 6.64390745513917 6.68722812799184 6.68554641760733 6.65638274490544 7.26236512123539 6.85400753940738 7.14107463301102 6.08762400811424 5.89903617018526 5.53146979347137 6.07129197009345 6.06654630200805 6.11469154977238 5.36110768781031 6.66095688253383 6.20138046238949 6.1276687082718 5.58773806817802 6.12388119811879 6.04458530310548 6.25195972983183 5.64581297609337 5.32415119148683 5.41775509638884 6.72536751827358 6.57485284617495 6.23928532951071 5.94328070573138 6.08336355778285 6.29517461086777 6.04337439341811 5.80387332502736 6.76353512593477 6.74434603537219 6.43726137398055 6.73173429892802 5.75370813015901 7.05859182153727 6.33392222926754 5.68375531381172 6.35549180542257 6.15800911302523 7.033441040586 5.76856728805655 6.17752025821729 6.41691751224416 5.72390595767613 7.13273381002722 6.11759974909897 6.91221392949356 6.35195606304291 5.83224570338506 6.72311232457224 6.06330782814041 6.30913910104037 6.73144841536724 5.75920528963796 6.62615519083888 6.18790638091138 7.05052092857297 6.87459905523167 6.12529793805136 6.70137167703446 6.15806003928509 5.71684283150024 6.50472077912569 6.53783315203743 6.9292259888312 6.03181847752106 6.63799961168561 6.42564056723661 6.76723044554363 2.59979625578436 8.04613444330126 5.89582723122506 6.13535680979586 6.9539560112268 6.30473012971448 6.76884303841721 6.38084409942452 5.5358102700233 5.63092671285602 5.73984848082829 5.95189401617427 6.59588253676603 6.26036564261281 6.8845245087204 5.66511211247361 6.62570733029783 5.6771689538285 6.04668039263896 7.87977222103221 5.69010519228436 6.56856666545491 6.72265189696598 5.82534116286776 6.043801523269 6.13426969270704 7.25784739586968 6.56454646298899 6.15034399032163 6.53727738823239 5.84725927422452 6.83665168750256 6.67541332668808 6.67700568247195 6.897944602888 6.35618509614111 7.17508745826331 6.14791162696948 6.06008787190956 6.09303851549592 5.56880145873753 6.94300703979606 5.00312985724685 5.55020568243674 6.68513965617592 5.78072076961455 6.54831042425979 5.99550892355729 5.91094779777361 5.79851997924888 5.74382417235909 5.78985293007983 5.94859305273357 5.24501503428351 5.79729248613083 2.59979625578436 5.24066092315292 5.45563228224549 6.30918533609359 5.86741137177555 6.11719915453791 7.61735208774205 6.02734748501561 5.82146832839666 5.97506399145309 5.66405347745645 5.73551037810635 5.10053056849728 6.59975818320288 6.36994999668694 5.90971280062065 5.86601572067417 6.17554214540659 6.21693016194256 5.945322721516 5.59318138628385 5.49495831088663 5.07473440605987 5.73099285934898 5.98426508490193 5.31880684921189 6.39286687280299 5.90281652429132 5.88594642225299 6.36227539378811 5.87590311502718 5.98674448551889 6.01768041291556 5.94327567905666 6.17032434086231 6.38692935703018 6.24631838742438 6.61435497414465 6.23950356318397 6.40023859243462 6.39357537115766 6.33924772299899 6.88597775874569 6.51702944273244 7.45592049588359 7.12461431489247 6.72749426803895 6.89066947946692 7.2392155335798 7.14125355266422 6.52659124945523 6.58036651562653 6.47292864441652 6.56848333330126 6.29640495866519 7.03386402842921 6.60065824324963 6.39504914108 6.50067120058996 5.53260901940399 6.54672969536319 5.83052440245622 7.88255737449219 5.51904414819448 6.59765345634259 7.0549438780834 7.06254993963445 5.48150730159682 6.04284048771617 5.17064313688661 6.60309479972439 5.15733806982049 6.27140976179814 6.47860052691342 6.15861343394493 7.42213078463113 6.6662125756887 6.52358280349621 6.58128482558015 7.21082298045755 6.67498890121283 6.6123166575982 5.85423436860475 5.60103405938829 6.40916736130696 6.47418281244622 6.17695268211251 6.34342816163223 5.823426873564 6.03503046202382 6.65288530040529 5.73874448128691 7.59711455795359 6.05021930658364 6.15701157688878 6.48794990315494 6.25852908022063 6.29027581378768 6.62305717301251 5.88901562062905 7.16574554822354 5.77812261896593 7.29011058461779 6.46383935301705 6.32164885375134 7.16240542756536 6.59044280792128 6.9141250754274 7.09756700345506 6.20165203663969 6.8798849620916 5.37089922686604 7.92976599651837 6.55934041313239 6.43660513339827 6.03406416492651 6.50258496690557 6.65691465568458 6.36621269890889 5.81325884509459 7.37490489216935 5.29565914183513 6.59121471093224 5.64622377625707 6.50250008833187 7.30598417853985 5.80514503322456 7.54816908023806 6.90826735299374 6.04793320665574 6.23623636510327 6.26353125880715 6.37814565700812 5.45265399479167 5.58418833988435 6.46847392303904 5.39438937878288 6.68891366726096 6.51038109504856 5.99763155106241 6.21511517838586 5.92481339839734 6.18195824742033 6.55790163456141 5.69317379152713 8.3896741533856 5.99483827184417 6.11225856546244 6.55007039968281 6.8972764169784 6.15434168653497 7.09368690416028 6.65289359412494 6.97064954942311 2.59979625578436 6.24114000933084 6.54721634902265 6.50276679526073 6.35321683258784 5.7517264655041 6.48560351374183 5.98927316521678 5.79059520335993 6.64162006027662 6.70088897269718 6.47536639201116 6.40171918872103 6.06659918239094 6.50719337887264 5.70986442768108 5.65533400678766 5.58127942921116 5.66368799217908 6.78344502706509 6.40318832830416 6.7536038216327 6.02500314207872 5.95686392064935 6.63250870517001 6.67817949762771 6.88587338192954 6.47250907562326 5.85169461061186 6.53947723953945 7.13004242194244 6.46853882216514 6.52272686231287 5.50326936118724 6.82118342484632 5.96081391167956 5.86109931389602 6.72428419289101 5.67471022204011 6.12878075143228 6.25280258075298 6.09730189636202 6.44176861242908 6.05926114111012 7.10937507549501 6.59805990530062 5.30644639352782 6.25007980920241 5.65329302852944 5.98783182979328 5.8676885605027 6.38993208962731 6.76279296616153 6.66226111367761 6.0765031888302 6.08676428443486 6.37243131801996 6.12156552976204 5.92429884442938 7.1746598435913 6.7146346567049 6.30209136262822 6.39229241836252 6.29254095575332 7.96272614104625 6.31688616503743 6.39102833009826 7.1809828030048 7.27980003838894 5.63831723720592 6.35132147701828 7.04071618191874 6.98363301807191 5.96919873642063 6.52977871735749 6.2391265114595 6.52660565707105 6.53605226782735 6.844292489575 7.5188456532117 6.1119700480097 6.2733284324906 6.2360820397683 7.0940261629623 6.92461382768218 6.23097444744603 7.42922537432772 6.62570090747943 7.22424251589051 5.89343979827181 6.95227562340209 6.93863674451906 7.62839161393974 6.60714300802639 6.79609533406428 6.56871406682837 6.58571956875476 6.87274241308346 5.68565519627945 6.48624282949218 6.79302468672502 6.51925305687113 6.30772421861924 7.12794504834533 7.35547638059791 6.87047487014196 6.62333962013749 6.3935427663565 8.1211317985783 6.79903147898308 6.70946272884573 5.94497858378718 6.98966893536351 7.15053750834931 6.41023387064808 6.13950463801686 6.31644106148601 5.64796681121098 7.1873129380838 5.98849745618033 6.60937153097867 7.09423267503094 6.93698793227101 7.45562798615491 7.23465110978596 7.15216703704772 6.96131939155209 7.43008763200816 6.59831401092731 6.65197563799653 7.19405813139645 6.77708925018124 6.12634112537071 6.40102428110807 6.4559568296946 7.57025202766402 6.74862315115432 5.72250702710484 7.1278344964629 6.75970724271568 7.06783141299434 6.8576167369062 6.41065759047111 5.97182854483379 8.02588868581513 6.22165534463883 6.63073847048347 5.44922377288502 6.87636016788579 6.23477012960261 8.39603245434289 6.76852454844384 7.2536362828394 5.8864462790348 5.84862853873041 6.82195355691933 6.88183941327173 5.84692400947732 7.01015467536332 6.77250839753496 6.97596847036462 6.67531012291345 6.27090617514703 7.88764025993697 7.1492455670212 6.2768088683545 6.45366944267864 6.1095312638926 6.52904887181842 5.78915873779653 6.54879451476248 7.02462233207882 6.23060800664626 6.17881594164694 6.58948967049134 7.49131562310906 6.70363672231277 6.34742067266727 6.32687548591588 6.70508020331955 6.55276063660835 6.1982916959786 7.2125125113988 6.15150967452395 7.18641819991781 6.22403472150499 6.73718442218572 6.59268813598031 6.405012537669 6.99829495692872 6.49796007541379 6.06754371537733 6.24595071217247 5.19427084632812 8.26596339238087 6.2100577626037 6.2165257449129 7.36233791859396 6.61973457677133 5.89144021404961 7.80372821352436 5.49469789505205 5.43284111539091 5.8414578730157 6.314152850383 6.74170470632842 6.94387465769376 6.14509491220363 6.8382170677454 6.29243506482696 6.46706734976678 5.73824654886012 6.5139098636276 7.95638515666969 6.35388195644717 5.88755812782351 6.30488813693443 6.02716030985071 6.30495780987105 6.46743221837332 6.49997083299747 6.08122492070831 5.81914619263324 6.26257234875296 6.62853139640345 5.63239291173796 6.77059669925635 6.37554494471574 6.4517514710633 6.6575971905382 7.10320514130384 6.49696475206663 5.55032310459874 6.19943682055917 5.82234323493266 6.03748721275667 6.33516336907592 6.39503355271134 6.10869029433346 7.27823050989042 5.65644446699311 6.16769768358576 5.90433114362889 5.07577012019372 8.10482008041968 6.39939177452455 6.60392605016796 6.26304914842409 7.63973812374382 6.57758297738799 6.17092492992214 6.64748983628154 7.10444778830129 6.03665098929665 6.30918676910601 6.25356106565026 6.5795504014471 6.33149990442786 6.60794506490025 7.24982872402923 6.99142933910123 5.82074521477574 6.04632855519519 7.06154448350247 8.76602779658057 7.01184737343974 6.35484503743429 6.43336366021745 6.21958828082827 7.14034760908243 6.3081325445195 6.79682144592694
Manes.01G172200.v6.1 5.45695129048788 5.35255809902138 5.98292647361361 7.12396373740141 6.15703752000334 6.65754857375149 5.91273592290823 6.03029051520096 7.22935779571996 6.23992618729012 5.60494659541977 5.53419048777291 5.9574024678226 5.91939165685816 5.36927462483734 6.38204979732427 6.98979914452124 5.91877398561206 6.60380724376081 4.85754408369782 6.88921269465313 7.64030221507925 7.06837396549047 6.95231388956141 5.66383410581557 5.93090309864225 6.58399240613507 6.07747362287982 6.94033704498609 6.02821690658838 5.23388325181897 7.11553084301422 6.83152483320887 7.42753420312581 5.85909992453652 6.16570810194586 6.47519451257242 5.86831519184907 5.19416411713159 6.7990362617421 6.2612186942271 6.76882043031695 6.8504593842874 7.39781950304847 5.80567988979113 6.39715682913294 6.79367754142346 6.23663058127484 5.37398138988488 6.32976928475142 5.94467797745372 7.02862953973417 6.52221896864344 6.98406828556465 6.00886956386488 6.72576900771544 7.03642725795831 6.56008160742555 6.69906992553689 5.48840570381758 5.63526289035306 6.34478930435659 5.8474927538368 6.32364397525139 4.90624234874243 5.55185296303265 6.04156451333632 6.16347565151295 7.42488666563317 6.13555087913132 6.38192518419856 7.24254375422973 5.82153557564773 7.1951315606854 7.05940664408718 6.22513538203182 7.29673531227505 6.46527847012565 6.74451862013114 4.78876910344022 6.12969510069204 7.18572992966183 5.37583101398134 6.91906383871631 4.4871318693611 5.32765833300742 5.26556712292432 5.51087122779401 6.12643358422312 5.54213192407561 5.53502787833006 6.84074320095635 6.32864908761605 6.99228586057969 5.6713578930303 6.13223481218233 6.12904992379946 7.09300271732236 7.24039051150705 7.57154473481191 6.89688955841746 7.17366926678262 6.98086614439712 6.76253652557948 6.38223026684978 7.28151172092719 6.15961811432212 6.72463464760542 6.06795263345406 5.08965638636411 6.02120670815918 5.82415910515384 6.30253978787553 5.71546744093212 5.67228931414433 5.84800711921259 6.93424429392559 6.80385946278543 7.22550084607296 6.96529450122866 7.06373537791193 7.38940808194163 7.19244500695977 6.04278565222272 6.71307719906751 7.72417302647169 7.0268748085061 8.0254784442844 5.42468388672317 7.12601240386551 7.34084294730028 6.43255633618441 6.18134852048086 5.95950442430234 7.57732390487272 5.84125883158129 6.58911654188474 7.03835776463879 6.71084288146095 7.32533902645799 7.72644123798926 6.75461640284159 7.02611598016341 7.23450974160596 5.84344185547013 5.21112789518231 6.96640444329755 6.96193501630205 7.27187390079577 5.63881424190592 6.35447775792057 6.3344929951875 7.15578024132335 7.03632419573664 7.46380114965641 6.73831193264879 6.48406297191248 6.9178980150825 6.38105364864416 7.0890718210463 6.32238243741754 6.98329344050926 7.21520193943832 7.0269790797736 7.18693294335219 7.2425646189024 6.6225552905194 7.09914441200724 6.05100434830062 5.44304542015619 6.32247626697631 6.26521615990203 6.36980839577989 7.01688077776192 6.17512247499782 5.683430913948 6.51710262904591 7.08945256040325 6.93965170028211 2.59979625578436 5.04760998387196 6.65691851097372 6.4922883585002 6.17401069488812 6.5473734933697 5.91881247363389 5.95532644853648 6.43416832626583 6.0607665392891 6.61981068736734 4.72991246533869 6.64237189492964 6.72687146708693 6.77073722737927 7.41917060067748 7.23580295951314 6.70723105577841 6.36891322175003 7.6023094592703 6.08237260614398 7.34206957253322 6.95652934952527 6.84828828666612 6.86622304681652 6.54451413350733 6.37325849626643 6.26040705232393 7.22684396585821 7.20156620271007 7.63785810517486 7.486959398378 6.97992004101345 7.25217189590414 7.29523181179444 6.68541801375027 6.98426012412625 6.75340357826744 7.12921730411062 6.15687126602615 6.81943098813772 7.59093682767669 6.07079839975534 6.85269116285572 7.34608984676107 7.66402646825645 7.3613957035316 7.10391456646029 7.34839768533344 6.498641942842 6.8014547849684 7.05082336627684 7.0784214314666 7.26526122350159 7.26541122698386 7.07095992695882 7.41043748059622 6.19549717694937 6.81856196703031 6.61242826819985 6.91512869130735 7.07233378944486 6.7128331054287 7.19938411829994 6.91439846180785 7.21621235398093 7.75415667141644 7.02762538768799 7.48883210677636 7.31677445422275 6.84757024931841 7.55000524721303 7.0505906808054 6.57134325409559 6.84847012655312 6.8876225908836 7.76849992172929 5.83224570338506 7.01322174523029 7.20009683401242 6.9260414808254 7.3972692342367 6.47514771463149 6.57928064058445 6.37641935801675 6.62567345442168 7.07234156412654 6.09840437303804 6.90277127610849 7.83557961477884 7.13630241542631 7.1895903096842 5.84463763608887 6.8319741328039 7.29834681927756 6.45811980926811 6.22353287474464 5.95239454828284 2.59979625578436 7.26252425874587 7.15746278898132 6.69318550166638 7.34730602383501 6.95224350007654 7.47510362852224 7.4820277619869 6.61968634605846 7.3489619234023 6.35191433062839 7.15966110460434 6.68202015916769 6.26036564261281 7.48402544533122 7.12157807698435 7.2511264433696 7.19868491247688 7.20882838518223 6.24471067858483 7.20301529618475 7.32185864914746 7.24003778393252 7.01047224245996 6.80140043343195 6.13426969270704 6.78061780588971 7.13901197568471 6.64081508341164 7.12546104359264 6.74000355022759 6.4736207764365 7.83832517936947 6.67700568247195 7.48978928758753 6.93947078887874 7.66589948066289 7.17059926813072 6.96121728416055 7.3903274709473 7.15076342474873 7.67515610749253 6.87365900591229 7.10026940723357 7.14068656003017 6.98377347788162 7.33614274207627 7.36745824971246 6.97246895689692 7.29741174002266 6.59611675313993 7.81977493011769 7.64776561374529 7.32647947917945 7.39392999536902 7.71836399231082 7.68762787037255 7.96432881423004 7.54756748150819 7.59644388548248 6.93025124055089 7.26319264775789 7.33485816653519 7.14865850303462 7.48260534753996 7.45113333877084 7.01489643682334 7.54187094968912 7.76889868944098 6.98952677104828 7.08356596487471 7.52068760770533 7.38990108916316 6.81985183096117 6.80709985659774 6.80032025597506 7.48121438792084 7.60186165880426 7.33317789757761 7.66579882056023 7.12731248210693 7.35522220870104 7.54671758153469 7.34494112519391 8.16932248690862 6.79251066451842 7.34176334036367 7.25145673357236 7.30193541717172 7.47601342729165 7.20411099664881 6.96313218220522 7.34897209443893 6.68985265533722 7.25340950730806 6.80587726216298 6.17491427564514 6.68330862943743 7.20804929213684 6.64211451586758 7.14421985232372 6.55690808516266 7.00074390282423 7.72494857106532 6.00781968890524 6.94271838128555 6.56866003214113 6.38894773770711 6.79111812014803 6.56399014548526 6.58456106209591 6.50896398666311 7.03363711342824 7.45598562576219 2.59979625578436 7.39438434996588 2.59979625578436 7.51627367866093 5.51904414819448 7.09811838537768 7.12699175045688 6.42372657324981 7.03596153936923 7.61035183511749 7.12919595054475 7.1733782588488 7.37163083730066 7.74452073291506 7.39709841941109 7.23932290374302 7.06094007762057 7.31206299191309 7.02804322545707 6.90493072278955 7.18503023015002 6.96406313535041 6.16503508957405 6.59602459106823 7.01326831478257 6.50494070297455 7.07778868059647 6.60647403469791 6.87520371059447 7.53916123062473 7.07419102575177 6.87894896221043 7.05443576785075 7.80307983675463 7.95367267335492 7.48556531673138 7.78448064500511 6.94916316943672 7.06851774093736 7.35605813309205 7.43355313663795 7.4301138228747 7.19068424755416 7.27656106447092 6.44783524472363 6.70096582336841 6.99672295440993 6.38838486093857 6.78252596529115 7.15124293487941 7.07521619120562 6.96278521865224 6.68989803454297 7.77393936082918 7.08715151235457 6.96422722050708 7.52838220731144 6.30988619798411 6.7222259568642 6.61915005771855 7.04768053295352 7.38495265406425 6.13387071300864 6.64121194111078 6.63522085317683 7.01167794908754 6.84919164424362 6.31544138526928 7.1250952729168 7.27747812586496 6.87477656798196 7.15509594829425 5.71010383446623 7.47653672996796 7.32918731402538 6.7939190390332 7.50708736036889 6.41128937992581 6.68211146532697 6.51038109504856 6.67711391927614 6.1442242334389 7.03071773976422 6.76347256966213 6.25452786671213 6.41498680563273 4.21584791522146 6.52104632268945 5.86913250162877 6.58028823160382 7.57375565083966 5.5685362548868 7.08415841602199 5.6464986331803 7.624033579766 6.3811581025713 6.60118537047821 7.04411336733999 6.66779004244812 7.17740007013777 7.27213353963005 6.74220601772446 7.11328307035657 6.02478878579117 6.47667271965818 7.03743711202216 7.18960949144662 7.50468667340072 6.3202639484497 7.86940646247923 7.66460863805957 7.72621133404491 7.94936837063397 7.04636799769924 6.56838260254846 6.16358243868957 6.46187909836604 6.32006869923907 5.88071701027172 6.73158225636541 6.83002446765251 7.17143085733392 6.70433199406525 6.51399903556525 7.22673978214778 7.17190851139637 6.94049342549194 7.50515814388614 7.47859730578985 7.37149103036078 7.54703758132199 7.07351148757168 7.37533410347935 7.36803555257012 7.21031413676038 6.81651965644018 6.63374438401699 6.98742135075759 6.81584220992337 6.45018595573717 7.73528382805701 6.56670659110105 7.128486321632 6.94844171255742 6.52294327175068 7.57459056447057 7.91429395498065 7.55566785896803 6.79625702478402 7.44134029955625 7.14129391259966 6.99419948089537 7.84691739638862 7.41285482416776 7.00684465668206 8.01431230238064 6.69310183064561 7.64929683655814 6.33928824866403 7.17858460735915 7.51142341612918 7.19620726452102 7.59024097576284 4.90062551097641 5.46683597807287 7.11349119182757 6.67554446717533 7.65098582624482 6.21280033655223 6.51184926243774 7.20204614191523 6.30033651759352 7.60495615579098 5.63212529161717 6.27653007447546 6.01937181664817 6.70772949851387 6.60555203503065 6.84386979319527 4.49081769130175 5.1819431747681 5.89822336901242 5.72011101639493 6.23926399048251 5.03532209840346 5.60601115212442 5.82029652892511 5.3956279899116 6.77844720671327 5.52117613272394 6.45383091157934 6.34963250954258 5.53793532203793 6.06069968362658 6.0931136277337 5.60078804248834 6.00475817127267 6.07437493563927 6.83025451761072 5.09659078655789 6.00339240511266 6.21761522229666 6.21222360195787 6.31473520223114 5.96343072371453 5.75738271998318 6.68393252203875 5.93148179622892 6.074334199958 6.42540567040692 6.94335253186655 6.57798161057537 6.63257883825491 4.9830962659183 4.43689765150505 6.80483709694406 6.47093536918838 5.87297042473122 6.67064097382256 6.2841709881275 6.30854031049831 6.76758900575203 6.32416941702017 6.45363919194887 6.67683036099416 6.32308796027081 2.59979625578436 5.60679634697579 7.11083376680707 5.76136968211267 6.90977566069293 6.57363665645692 7.52602182373798 6.64543805487296 6.0857489528632 5.2354993661784 5.99159582542454 5.33505552166258 5.57238226094609 6.56406923492481 6.49160526252878 7.24684186120153 5.95933152219172 7.04857529343751 5.60659697503146 6.70856449377192 6.32951379129392 6.25911551928993 7.25022426340187 5.42591954767101 6.5256955022304 6.98746713467496 5.80067691695995 7.17814577612146 5.15720302817073 6.05931239404861 7.2181092417982 5.76646438972566 7.20915221265645 4.95185978795537 6.29989386274418 5.97310082218997 5.4905597144162 6.1715784056394 5.17625780774699 6.1604977137843 5.66832519039415 5.51390435228247 6.42847787744019 4.53501372124181 6.54676136773737 6.91635284085985 6.01866702505319 6.90156104569367 6.89017876093557 5.18323265134002 7.34177306741705 5.92930460003312 6.63869898478192 5.68070397836886 6.22403472150499 5.2357607595704 5.54565517569409 6.13012769827879 6.48051823238573 5.89580699460885 6.48221997896807 7.41283876453507 6.63994270580175 5.82905594551981 6.68980259296585 6.62220550230234 7.20666890347587 6.62744204026658 6.58709806455106 7.05193409450148 7.17568681937901 2.59979625578436 6.55560772778834 5.96501318606564 7.11110947446538 5.84640716762859 6.87695119497982 6.77067597380168 7.2442562309066 6.05006074363131 6.67888129551361 6.08355392636178 5.38627864419876 6.38284718639663 6.27260092026281 6.88827656075733 6.79882152513967 6.94898735118421 6.59731857796986 6.94686322884354 7.01516277011268 7.15380864381531 7.67385953149449 7.38182003948375 7.35393487277634 6.34194747116531 6.54589578629753 5.67945500793324 6.28082137813165 6.45694344895324 6.40827714729467 6.75755169033258 7.16899121945597 5.96316242302123 5.4469750061834 6.36133004996602 7.86855209011569 5.57132738043058 6.94735137076901 6.95296875222386 6.50512572101364 7.05316861432901 6.82144075231658 6.11486122264852 7.05587759641266 6.91950751626073 5.95011638395758 6.43789717432484 6.24336304548509 5.06594834005266 7.17604328825979 6.57856555782139 6.09683214052155 7.29443718790089 5.54547470509382 7.1361520151505 7.63287973065453 6.80047423523681 5.27379408418707 4.53837236828131 6.17783590321902 5.94260185188755 5.92486016477962 6.66840188506691 4.89579154953124 6.82929469970536 7.26486271398879 6.15357331349098 6.93067808836439 5.69943719432956 5.94566315922425
Manes.01G172300.v6.1 7.14496773470259 6.22116288352546 6.40292143103233 7.26047483547573 7.24126151816334 5.92281067071408 5.79689532505939 5.86474775855709 5.86676671773275 4.16194926516013 5.08328530454155 6.15224121034529 5.47599631099814 4.67826395459256 5.29577448132135 5.74784656627343 5.92302442108732 5.24297715705908 5.98009234923989 5.65113629306289 6.27126477370265 6.79856687648625 5.60967357015906 6.27439219997496 5.78455186940753 6.73312281140297 6.84182277967282 6.89880860337746 7.23995263815681 6.02821690658838 5.52907277426965 6.6942879132622 5.33567024564533 5.99809089297538 5.32899107505953 5.60351034576898 5.64435268523033 5.28962338875083 6.56854566346179 6.70262444306044 6.06979613150421 6.03411149065561 5.71286027532456 5.7341642713552 4.85045770791937 5.70000918294559 6.06075811113948 6.46323252535031 5.91218089657861 5.28364947037945 5.99830276581008 6.1556455495961 5.59046353444191 6.19710485586784 5.23137370428282 6.20702666788874 5.60265854398637 5.95881634477531 6.41190432860184 5.45992564378204 6.8805185407468 7.03927913798546 6.18638752082757 2.59979625578436 6.43014987402226 6.62216576380614 6.36067104237563 5.88612139800578 6.16154032144644 5.57319834914112 6.49102916781062 6.31792438249671 6.02556718438138 6.6658851503385 4.96354976747314 6.27862533681876 6.03701202444223 5.81607774774001 6.80107343305047 5.65678458019426 5.63292362415186 6.46963946725029 5.91552059589667 6.0814582172054 5.69249757806206 5.59757269013422 6.15091455338534 6.14596959069769 5.66060532921784 5.70569929464531 6.41817757564408 5.86970182092593 5.12952286087197 5.64769933303295 6.50522654805199 5.89463827560109 5.38893414806669 5.69859775958155 5.51114375081266 6.25792500616547 5.89346863901915 5.32720183519999 5.82024643221704 6.18555194080047 5.89057866898297 5.52559971880432 6.37762239335192 7.8877537981248 6.44416731358307 5.86615325726685 5.82837265115311 6.20455503563324 7.6783209150731 6.02269131797324 5.67228931414433 5.14984571489726 6.55405168109314 5.16597404384671 5.34097587637508 6.32824971093938 4.57899587178537 4.70717873645428 5.84548497663253 5.1731954071182 5.65898473864825 4.54460051929951 5.01779770916648 6.14875796156267 6.32761682015653 6.05759743452359 5.26606396019769 6.2522434428103 6.55532840925518 6.44361164512968 6.28682201633368 6.61640730157925 6.05178318924604 6.20594968921664 6.40891475536158 5.32097039701089 7.16953678497672 5.71059302303731 6.42083273064246 5.36435986708803 5.47346017560506 5.21112789518231 5.5100165014492 6.74875446771812 5.61010896586253 5.63881424190592 6.08111918073453 5.31467120034303 6.13812216708468 5.5226548518536 6.37414487742201 6.59849991851097 5.80542456429352 7.4822634726921 6.61486937917661 6.43089867388853 6.53580169239331 5.89329027176713 6.93518350143329 5.86101154397418 6.33915560207744 5.8106174396139 5.94078164577081 6.28396048291569 2.59979625578436 6.41528196138811 5.3558199847208 5.35380199546265 6.18673075040503 5.8813385238749 5.40382217484145 5.93127740657848 5.66859757241831 6.23567525439323 5.76221420239693 7.3090586589855 5.00261083634677 6.01052586480546 6.57669042151807 5.9777118720421 6.42254532073569 6.5144442597469 6.79337632743856 7.00170552207619 5.81518877691446 6.81680008673499 5.93236015817131 5.81723698176554 6.80806719599087 5.79654231222024 5.62335451928947 6.46182207568973 6.64715800314011 6.96226600897495 6.49175103697588 6.35577078781618 7.03133850005235 5.96017526953091 7.52085459700767 8.36681990378798 7.39967790730383 7.44686545247036 6.43572802260635 6.84117079547818 6.73024551467315 6.1223658049102 7.06331868526058 6.9156726955842 7.90476210188613 6.88656726473246 6.20511073649623 6.28827947550816 5.35029026721015 7.71775717974859 6.72324800704143 7.49720810277131 7.17160008744932 5.86843406364787 7.74752318887738 6.6376764635222 5.62713724823857 6.87722790573742 5.64581297609337 6.93252099744098 6.93088482687172 5.84863317274797 6.54125404618567 7.19125659612291 7.96990512044137 6.83811267775077 7.18606276135805 7.27094663264795 6.04069526908243 8.38906651603701 8.94650032801245 7.56612496486694 9.60801193376763 8.55621068593308 6.83001463925227 9.54275481070302 6.82701750919771 8.26230186795752 8.80732719822702 6.90620050102086 9.01586851086228 6.79140067833229 8.72511381748294 7.79850134966112 7.02799933771892 8.45770113319214 8.33838860550821 9.67658454536011 8.15465700137797 8.67936173176461 9.3466223579431 6.1776864999855 10.7095106050559 8.71151105583804 7.65626045426673 9.73503840139261 7.91042015282471 9.8498668434563 8.92492687137514 5.81148446365809 6.82927905188152 6.49298232783221 6.64404484088306 8.18368703660211 8.76364589295663 9.66821090354047 7.68899263927774 9.5896742862893 7.54989538429648 8.36552708220614 5.80047894455779 6.4288026990483 6.08910113953374 6.92414051744827 6.28719753874258 6.30264772542035 6.93943020650957 6.51419274576703 6.49821008161089 5.81441962142406 7.23265413953119 6.47232238117107 5.54845768243928 6.57428343661261 5.93474110216538 7.2511264433696 6.20465125340212 6.13076154187292 6.51424484285722 6.14714509517691 6.55300090325606 6.39686828230579 5.97641830397651 5.969150207345 5.6834667025789 7.73247252007875 7.44273165934841 6.91601529582162 7.62605965793285 6.62964743000265 6.96219154772103 7.81599528852681 6.66237076907925 7.73820877793352 6.51532598907154 6.68136526047836 5.98722250029627 6.08685362174052 7.23398059296648 6.4096823550253 7.46651922314498 6.45023678365515 7.03267343964806 6.56356084713202 6.52105669746563 6.26933171359311 6.54908004806425 5.54982537828892 6.53899411028634 5.94021649119941 5.70248144088105 5.9031620472683 6.38685430163193 6.56580313387516 7.17295988287586 6.74125246030367 6.88159731257225 6.15868855588742 6.27960761697594 5.79484653670306 5.84778515967662 6.73100602008963 6.82300004278612 5.6412672651565 6.04276364862176 7.32158674432837 7.60792188751841 7.31982623797294 7.17496206496044 6.51465693341488 7.43642070692551 6.08272436172266 6.4473223298202 7.09115275947739 6.83581776997737 6.95524995234402 6.41972906496176 6.63348470001752 7.5062734489822 6.383000350971 6.63347118434556 7.40628466031715 6.10736592337292 6.75899459448251 5.59161550986316 6.33046322302831 6.22386371440922 6.44381985705988 6.88653836018113 6.2908442003195 6.78187758964228 6.75769344882161 6.08294332786784 6.54532969972546 6.59456854743452 4.96143245681275 6.75409604990951 8.67279413304554 5.05715394627078 7.00816127373801 5.24464745035171 5.98922278970737 7.01297257116731 6.26620713977509 6.50341027012884 6.1479828021854 7.48385751509253 8.07015744391328 7.05504824861587 7.24544838504279 6.77686635977068 6.03373920685176 7.95198109451683 6.8664971313568 7.79002724598441 5.83052440245622 6.02957944879709 7.11355049853207 5.43252441076611 5.02600805458022 5.23383601329725 7.45077772360127 6.76764715406524 6.17233413270693 6.53796867772022 6.21610198392586 6.56142577190001 6.68655568039025 6.35505198310133 6.85921572279802 6.43294546541335 7.92083939940456 7.84132409718274 6.71149730166146 7.05465124658932 6.87477916929497 8.0605375342478 7.14565541787441 6.62695920761898 7.44647482976137 6.50395980357135 6.61496617120326 7.0493110932904 5.44631598767794 6.31710484878799 6.14498636499416 5.71127171392499 6.06803042419776 5.38058342782218 6.067362858588 6.42948239316049 7.42174999935097 6.57676221644016 5.95974312064348 6.47632859649056 5.34133775983069 7.23512934762381 6.80239434113628 6.86733223901568 7.04746714480443 6.54254156550005 6.41089282974413 7.13611040323241 6.79382739198486 7.01226790407195 6.10352534435581 6.9118431280325 6.64247800720632 6.1976794906785 7.45031117526774 5.82249562628382 7.61144728862218 6.99138266244473 6.89609993646843 7.0854890961004 5.63974750216677 6.70134966062832 6.62367127978107 6.99332186853883 7.94941957359215 6.22953643205066 7.24056799735615 6.50817559693831 6.48150673702837 7.39107708224295 6.30586169438362 7.60632272756831 6.89213978562498 6.19797022013188 6.88451266656772 5.84224414084097 6.73564586278874 7.02764414246203 6.55445455378307 6.26367354073011 7.24793735249573 6.61242873741277 7.06003269055443 7.46534299081106 7.35529062002974 7.64002927758946 6.27066926072005 5.31626506972042 6.13623728393767 5.91207726029586 6.39873745196638 4.91935210092338 5.73562384123303 6.3811581025713 6.05936509616256 5.81247040666692 5.74571801006193 5.85563235936671 6.98543403677923 4.8802805827848 7.59891393568224 6.02478878579117 7.60406387451871 7.65861834958733 7.1174912353857 8.36761177701839 7.37025222336015 6.84321304595985 7.62951644504327 8.00647875653426 8.64080887742841 8.0360455084133 7.61584582433574 6.49225342465472 6.72282172731061 7.8025890651697 6.35785168845556 7.63923352396097 7.85354354480718 6.41396016024899 7.41980047633565 7.09728839553199 7.16959990923063 6.49083528579381 5.529659770167 6.36807669434942 6.09435501798802 5.63311243743074 6.56421076128716 5.710640287944 7.03493245926219 7.09057253835815 8.04452643787599 6.98349092909213 7.89365851891008 6.95340277369752 7.16918772557782 5.95468282667435 7.37730645817586 6.87054831953338 7.44641117022438 7.16001357356851 6.96699373156822 6.6066653964863 6.63658603731547 7.05077026880913 7.32527450740233 6.19677364235416 7.36205446223722 5.69634445274513 7.6178079843647 7.37351833768174 6.02227790131975 7.19201621401329 5.33093409651972 7.66843326305832 5.45270246115027 7.08054413064239 7.63591950331121 5.63400715174911 7.16656491831742 5.69316013033975 6.1049934022655 7.42848409799039 5.98102734312027 6.96505129996409 5.67476129568465 6.69770582769369 6.79450056443995 6.42610494676482 7.43234212179399 6.41334018687553 5.77730775009982 6.4845057819415 6.24401729090785 6.72492345710267 5.94091519390493 5.69151644590916 7.13784151578803 7.28805545437756 6.18611489994246 7.63477738025159 5.97140969801343 6.60117276361019 7.29806332458535 6.38642102130543 7.05075367078034 5.48502594512871 5.37073799178429 6.64187395980613 6.36847242523313 4.73422716528532 5.60944057354518 6.9622439857829 6.3674936391745 6.12420812286214 6.7899982222858 6.09196996738657 6.28491803600865 6.23059168736498 6.02291538358132 6.5180975838445 5.12427238915992 5.65106659304034 7.21385077868075 5.76727985702053 6.85382400950575 6.99140224626764 6.18377959462316 5.67894929764329 5.23734637984435 6.09148031743497 5.001637896432 6.78952866957421 7.03692964367418 6.33560237905087 7.06580204522296 6.34046152010209 5.98760591990877 6.69672564694526 6.34594480537857 6.69796490757575 4.44314789581422 5.25058062907646 5.45667075841334 6.54566737200793 7.0537193041126 6.34722797294219 5.25811278834225 4.95885538322813 6.75919330319003 6.54359627609279 5.18620522892672 6.14054513823572 2.59979625578436 6.67576322996984 6.83605221600384 5.72440515974775 5.31601952584516 6.26966888195564 5.33253376060573 6.31033372151407 5.32454115044847 6.25954846100114 6.16037619325298 6.03754579994022 5.70434164628162 6.82897278764857 5.14228872178764 5.72134998944541 5.94928369137185 5.75728488107215 5.05076804855482 5.63392344581067 5.76099874708097 6.00017005000514 6.95714016845592 5.68470334812607 6.47224615567219 6.85377093688167 5.92523032773843 6.30975349329252 5.91561721162242 7.1052877015436 6.50185653103526 6.26429443410025 5.63819130728144 5.95675088394945 6.28799361623832 5.57520717853735 6.38603578042916 5.40105914961311 6.40147597535397 4.99404979317194 5.78000682654318 6.98624937612499 5.59106859098721 5.5825325955577 5.28366695622412 7.16498729409124 5.91419119336628 6.61679245952986 6.91385548362117 5.63436576519502 5.25220520561976 5.91822830707427 5.45202797488188 6.15987003048778 5.58851899042759 5.26802104866448 6.30154419437107 5.11604373749395 4.99335375513775 6.17064995199924 5.57118375158894 7.42227970722944 6.03911861884822 7.02991114511569 5.82962615537149 7.00275604492032 8.23383806639334 6.93391710465115 7.45928907563334 6.64427100278355 7.6850980853914 6.69948911384154 6.57353863737701 7.23327306734064 7.60950837018076 5.44969789743926 5.6502511426403 5.20884815772509 5.83628217731395 6.30267932348698 5.5907749440655 6.46608068997894 5.43337281515055 6.94378631086712 6.08147999339143 7.20340402593979 8.56213265835075 7.02328525690348 7.91965183144383 7.4085737526546 5.09909668427272 7.01568219813605 5.62160454911854 5.46264592373216 5.28167752098357 5.58792098587616 6.21656924109895 6.37202563089022 6.0642500901779 6.2477118679056 7.54770421295068 7.45075148725561 7.23321574251288 8.09533326304246 7.11324860278279 6.67764433772067 9.86723902967154 7.3388626171521 9.81287455432537 7.91015133309895 4.97152579489293 6.33776315787364 6.38880004652124 6.04686943260192 4.6786050023602 5.4719573667134 6.48049747874896 5.54422466910873 6.05742542756988 4.87462196839541 7.98679157990611 7.82423734133174 6.35770321481171 7.88784115090765 6.14169810663331 6.05978129844151 6.19618817443382 5.09678667923318 6.32830330400688 4.59191235501145 5.59477221366577
Manes.01G172400.v6.1 5.04721822691831 3.70064765159346 4.95786750936303 4.80097922624498 4.79162534452717 4.99573016164413 4.66603732739868 5.10630052786658 5.02792158047711 4.16194926516013 4.61228656791316 4.62269819367118 4.63689952280015 4.39437282406774 4.62536291587122 5.27653034710547 5.00763532910398 6.29362876625205 4.96861339310017 4.71530009844949 4.42859187535835 4.70174863234342 4.90910424709594 4.61820662366216 4.62076329833568 4.46631516103956 4.78832368343391 3.64013835869225 5.03409015116063 4.0450493378758 5.61500103864095 4.57710511267078 5.1856256117855 4.59825399372167 4.38590499291156 5.2441286577524 4.74241660041864 5.00942516577332 4.05492540605776 4.58798859356335 5.11783382951976 4.25515375182764 4.76461258724125 3.76574463858324 4.38944592065979 4.80153556614539 4.66279150503492 4.71199234508503 4.69021797241595 4.8771688262114 4.9524805390058 4.7070257561466 4.71547422561687 4.82214572946004 4.36570977807883 4.77514021373469 4.51913820535515 5.0369376575712 4.75196685990672 4.30270472644358 5.29604794954233 4.48316060093789 5.10782152716007 2.59979625578436 4.59946320079734 4.30833757673067 4.1428625820174 4.37195696765912 3.93764853686409 3.52675278103515 5.52660466640013 4.64706332687044 5.22925297098181 2.59979625578436 4.35439551718836 5.4918938709858 4.18402344331102 5.22156976858325 4.54675682381309 4.07320987282206 4.73766424358397 5.26239038397904 4.47188748511223 4.91308400327855 4.37894535409083 4.9915473884621 4.69317909459269 4.9784609378374 4.40735705170609 4.3804254860873 5.32135722923905 5.01157074596227 4.75346257377948 4.63215113481558 6.50522654805199 4.31266839828298 4.71683753125992 4.48757052936941 4.52652053959961 4.48069130754149 4.05933102458447 5.35492567454333 4.7856649034777 4.4980152319154 2.59979625578436 4.85879935017883 5.01036423976275 4.40716367560351 4.89389436798714 3.95473541847247 4.47041545539033 4.57014386292405 4.60317680131165 4.51424071057971 2.59979625578436 3.54772472454507 4.86475973326605 4.61367710224825 4.82881001670656 4.85996026387229 4.62341780957912 5.33305832961434 4.78613788047522 4.75060508771914 4.70876412510677 4.70376695194756 4.85646498516639 5.15903933203595 4.73248058554761 4.3942609594656 5.55637983354518 4.85910388137775 4.33655358443449 4.9023570805097 2.59979625578436 3.90750928558192 5.124455986222 4.31035261681607 5.08281267484733 4.49565610283801 5.60363046153475 5.31517333989182 4.56939882112423 5.2177960584458 4.5943835237731 3.7839530082026 4.85457252484581 4.89717994741079 5.32676731455939 4.9128248976036 5.00097259942899 5.15987473818042 4.89592211719994 5.14618806980501 5.17804454867252 4.52172573712399 4.48910463378926 4.23358900475419 5.00975229678139 4.62144060856605 4.40101467967865 4.89324543161064 4.69462353043643 4.98240364551563 4.51448008725955 4.90879511951792 4.92804636670753 4.84489338257216 6.05100434830062 4.91089081853621 4.17073003022522 5.04663903152174 5.04670477852083 5.40096106909245 5.0441242706648 4.14229331024452 4.73996000033712 4.08318979598926 4.62508417498033 2.59979625578436 4.11776829289036 4.90082727058958 4.69059274350225 4.54242127208367 4.67855160346014 4.72854854860878 5.27867754602861 4.7427813700884 5.37201512908812 4.70948213597415 4.45535680700266 4.69270897322705 4.66370130458085 4.17929783726294 4.4471967830178 5.09903203475494 4.79639856032466 5.23475256144133 5.07618812220133 5.67327413291154 5.1964118377168 5.17301151365269 5.23709785780715 4.80165577417535 5.56829704325481 4.6183327512692 5.27643210607632 5.29418779315513 4.73247939927417 5.67301064248869 5.14839013390328 5.41289485281338 5.88303988222837 4.3581191834761 4.80612664092285 4.6094984207677 4.62534761440328 5.25998189196932 3.77728265014896 5.25978992476671 4.28131179024667 4.54120275584313 5.12716599264386 4.79483354956899 5.11592664361694 4.68173886695089 4.31843382324052 4.6996641414451 4.72669514704258 5.26346116449999 5.36747446282752 4.98272477824071 5.20705960058543 5.66554969835257 5.23756969928787 4.89944795279615 4.4273222086265 6.30455515236963 5.69684620530186 5.83262293460262 6.39399840039749 5.37876080084321 6.38853818335331 6.63416076504485 5.58016721041354 6.16571528166957 6.23442999506687 5.98641675708106 6.71535557547199 5.59463641530302 6.00244943033891 5.4339478720041 5.38002335446903 6.41251487106604 5.62790707148691 6.71948566157227 5.83224570338506 6.28493486235318 6.15570177589169 5.23313011847997 6.90030358488566 5.70929778322234 5.09231903352184 5.76250089227785 5.22664816721363 5.48929170921685 5.78010966184139 5.50198083164804 5.62293878083522 5.28807722976844 4.60705706087789 5.34615960375204 6.34381715270096 6.65819622253079 5.53001759132042 6.03242998006904 5.16974765193324 2.59979625578436 3.79793381884116 4.88222502395781 5.11009803465961 5.11582948558115 5.41225690118888 5.19844233693789 5.57500010383503 5.08243591940779 3.92141333578715 4.89686191544669 5.59699866938432 4.76793294415612 5.19908392417808 4.65683092372335 4.98038202517264 5.4869072459786 4.90447050252825 4.78986280561987 5.0509558745489 4.75436582175864 5.75615934148694 5.17111389105196 5.74326935741104 4.85757236441425 4.5798457793541 5.14351968451448 5.4992546479013 5.73470708672285 5.92426924653306 4.93220127717493 5.14021615542058 5.5098361078212 5.77276839730897 5.27430000724052 5.35053249032162 5.87027912070316 5.63473445001752 4.47543406027341 5.5151282969732 4.56723059774414 5.68361347877364 5.0471289581822 4.72255857934657 5.3594950090242 5.03396929136894 5.60859605008478 5.13277286844519 5.20035591913509 5.08101288255378 4.48721610262526 5.67210710649786 5.19818972657225 5.93945549856289 5.00776228001702 6.28297791613009 5.42639949744273 4.77617369385861 5.68075938132351 5.42512991302873 5.40816435867822 4.97484249065799 5.02047928034345 5.06899022671072 5.97506399145309 4.58325948049007 6.39423321627688 4.71298971188403 5.38152394492569 4.99972583596292 4.51269475846111 5.75788236987989 4.94129349227912 5.09165806693915 4.7940178060245 4.66927340508009 5.42206039793312 5.38532661178883 5.14566792873127 3.90494635897467 4.7543529279605 6.40819846941473 4.95402053346503 5.95608035561552 5.37475724263005 4.8121935939729 5.35278804095859 5.11526906855069 5.50994986250708 5.12582017815276 4.65652744434901 5.7710235311425 4.87864180501985 5.35695927075392 4.60654291665989 4.5260874650991 4.81466505833834 5.51289296998839 5.39254802890789 5.38363482784691 5.16489761905726 5.06629272049582 5.35129285656223 5.61532122145038 5.53067641485554 5.12803407020095 5.28198270947651 5.57806454742955 5.29795204253711 5.01055722557959 4.82313902439302 5.00636872313708 5.32907307127489 5.51075633288348 5.53260901940399 5.76921902714352 4.55720408687157 5.64151449865289 4.4569336025263 5.57431222945501 4.74089001222449 4.90523340989676 6.14272815824317 4.79648866637068 6.2077419586742 4.63763601753627 4.80879643523318 5.44643324422008 4.76143931923487 5.81616071412443 5.01432913051225 4.90546338690195 4.91168002997102 4.39551574043938 5.43888013981882 5.33178365909416 4.92469958348371 5.68172724507355 4.61295508175536 5.48167320829395 5.88018993502408 5.06568264959771 5.60613433731544 4.5631535574975 5.08780596532073 3.9459970941976 4.80787717416237 6.50284898809583 5.18677460863694 6.20058351840121 4.62391710756955 4.73938107554916 6.52789537657586 5.28871052088743 5.60024135131295 4.76304865248666 5.1429368397336 5.82685080042436 4.65552036794231 5.29879166946626 5.33667938185731 4.89197309232473 5.22316075618494 5.32467865647035 5.73846596888615 4.61601645043879 5.29476711842678 7.18400592300449 5.87309459545522 5.11787471291438 5.12157250913925 5.82249562628382 5.47781048898327 5.08713682539203 4.97071587892005 3.82410692028373 4.46339756559798 5.29010244848644 5.0849387411778 5.70359034386029 4.66145876299438 4.27639708117753 5.42417038177084 4.88968852114053 5.5774319153558 4.66852174876893 4.77925593147348 5.37546180776875 4.89557207887775 5.67446244778932 4.71414030608141 5.05783514577477 5.78087821096507 4.38979916507392 4.57769318781973 4.8605239106468 4.85977035884198 4.33393139313844 5.25480452531765 4.82583171646565 5.1867515694713 4.67357546022036 4.9693616107941 4.98665836267364 5.12101666674285 4.73887652251078 5.02374453134323 4.55200129550066 5.3618677904741 6.3811581025713 5.39464210389906 4.45625869774273 4.67468137031772 5.39907978177786 5.10739887604812 4.78496944405414 5.37221865564865 4.8730815813575 4.68570108919637 4.78480524236176 5.09333534581599 5.51837195994031 5.97087315306676 4.82052470348111 4.92601858589701 5.1273430212861 5.38974793308659 5.61560129663612 4.64154098076761 4.39989317147418 4.81915364017584 4.70734887785004 4.68433654133315 5.43605739924198 5.03812456273183 4.57847737746104 4.97799545079946 5.0182246365511 5.66083176838294 4.89273721739428 5.3869058881405 4.88165330955678 4.04605795159376 5.50172371808263 5.32060713186851 5.4873041265573 5.05251387959474 5.77441292083635 5.78154019333839 5.57451033624845 5.20067939888186 4.83476020590626 5.29511139457509 5.06461018657918 4.93392178192544 4.73687828604043 5.16299178412963 4.92512649056412 5.4703264438745 4.70474040605106 5.50071598559693 4.23873990871771 5.22271521408418 5.15174220951472 5.25651635476335 5.17709737411875 5.37691614666798 4.70980149317786 5.61405487178763 5.50128563599095 5.08610678000589 5.13682949913527 5.16636287735427 6.53098469845077 5.65850246314636 5.14337675271723 4.85077587495327 3.97414549722241 5.11208558832606 4.88880776730129 4.63536005683653 4.55371699138189 4.40233788626171 4.97295528509431 5.34510199525235 5.04480714499162 4.70012805964384 4.7741887385482 4.37950673495693 5.06235677492195 4.66454783934155 5.17871230316181 4.32596008537443 4.65718673846671 4.56498869186162 2.59979625578436 4.4770429550843 4.1196933579131 4.41231140610649 4.39542534691578 3.66593204232818 4.75727725951518 4.91423561983802 4.7200368525528 5.08527107799898 4.86243758968886 4.47093325603953 3.46894726186611 4.8083475505825 4.31566688152556 4.18643650251617 4.51426671122712 4.20625387689369 4.5499871313522 4.36697317802278 4.70477758915399 4.72018613874618 3.90720832049848 5.07731138892656 4.6930636712557 5.14424917250544 4.50322722739814 4.51866310473423 4.64188075357156 4.93323785282274 4.57643674278676 4.92059961841144 3.91434293410938 3.56365075137554 4.62986643830076 4.17420583023669 4.72448216825056 4.9003439111039 4.40455012698823 5.57186178051076 4.23651531661607 5.26416961294165 4.81120276544318 4.9095590167807 5.11309760034229 2.59979625578436 4.93320048274864 4.80440798881761 5.05347064523577 4.96708729325853 4.55583090558644 4.92859973359208 5.12337878191535 5.32001939049439 4.83385739587962 5.21631662540804 4.34856101834066 4.60634605884292 2.59979625578436 5.31601952584516 4.78055472681418 4.68078958246501 4.33722006042985 4.29180238333721 7.1477690500328 4.88469961778285 6.03754579994022 4.23552715031325 4.64829434417182 4.88795149474964 4.84386034091256 4.8478936971413 4.58314626098633 4.51144773910168 4.70160215994978 4.5933927735476 4.61264402123049 5.1182964331115 4.54970444987771 5.26750581092721 4.51403099658205 4.85352887312579 4.99304355134171 3.70818606824984 5.17281845557751 2.59979625578436 4.57292160563911 4.59768826054853 3.93031409519857 4.75124597643006 4.67496821850876 4.49696253404644 5.03820607610841 4.28953953929584 3.87399547710154 5.08458287460306 3.91213386020351 4.49015783180138 3.86703329578952 4.72890401917374 4.36033210604459 3.60270343651545 4.58063996513745 3.87770799536307 4.78109513777174 5.01763040245138 4.32811009742049 4.65300481060838 4.27004814023612 5.0550435268722 4.53740650345532 5.39435066030007 4.89641059861045 5.07274495252105 2.59979625578436 5.0859374870085 2.59979625578436 4.94156638187161 2.59979625578436 4.00606085569079 5.29763683955262 5.14292747519033 4.81837009137081 4.89375843820839 4.52352929940721 4.17155347244896 4.52509097644842 4.19808394818094 4.33657181639478 4.33754627974404 5.42068009679191 4.33540133591835 5.70170898091315 4.65485542339702 4.51817048718666 5.00105885425338 4.57642854880915 5.65018423186087 4.74497132022063 5.48369392454805 5.52511147160467 4.53595357022013 4.8501583977864 3.62398612600803 3.71512645345224 4.84338711233038 4.74541055585262 4.96634299725649 4.93583127386031 4.61371584067525 5.04681533226789 5.65344797380159 4.52410886343676 4.41169629372577 4.69420038674271 4.98568716527776 4.46110170123014 4.65856445445995 3.68674262044617 4.53000998496759 4.88301633285023 6.45482653222883 2.59979625578436 5.32793866145287 4.75681037343937 5.21845596246065 4.32470220899727 5.02179893952096 4.98602991708247 4.53938610822221 5.39138001616417 4.91072733598358 5.48340094985445 4.19994745043866 4.98820341545047 4.64110352976492 4.52494854546583 4.62661209633789 3.53635640865754 4.77073692752362 5.17668897467999 4.64696329813725 5.09678667923318 4.55338520430357 4.8902854822789 4.26684033911307
Manes.01G172500.v6.1 2.59979625578436 3.70064765159346 3.45191887297824 2.59979625578436 2.59979625578436 3.55072321097309 2.59979625578436 3.32387150818726 2.59979625578436 3.53020872524022 3.37755019900241 2.59979625578436 3.48816860543824 2.59979625578436 2.59979625578436 2.59979625578436 2.59979625578436 4.25595750004627 2.59979625578436 2.59979625578436 2.59979625578436 2.59979625578436 3.86806484188898 3.03555783025232 2.59979625578436 2.59979625578436 2.59979625578436 2.59979625578436 2.59979625578436 3.50726921022951 2.59979625578436 2.59979625578436 3.40635991829517 2.59979625578436 2.59979625578436 3.16878379002956 2.59979625578436 3.64923550830888 2.59979625578436 2.59979625578436 3.48701286742929 3.48818612228433 3.60705809411702 2.59979625578436 2.59979625578436 2.59979625578436 3.14070476119692 3.38114915188791 3.35067592997401 2.59979625578436 3.60767939374456 3.25791388366613 4.11879301316562 2.59979625578436 2.59979625578436 2.59979625578436 2.59979625578436 3.11439241586576 2.59979625578436 2.59979625578436 2.59979625578436 2.59979625578436 2.59979625578436 2.59979625578436 2.59979625578436 2.59979625578436 2.59979625578436 2.59979625578436 2.59979625578436 2.59979625578436 3.20611898545288 3.34668547899646 4.2218886686715 2.59979625578436 2.59979625578436 2.59979625578436 2.59979625578436 3.50975638980862 3.57044147755019 2.59979625578436 3.44184362766157 2.59979625578436 2.59979625578436 2.59979625578436 2.59979625578436 4.37694715953731 3.69147458537688 3.70564173509537 3.1906912113914 2.59979625578436 3.5115007869912 3.14815201337652 2.59979625578436 2.59979625578436 2.59979625578436 2.59979625578436 3.30083189186928 3.02061995747434 3.71548792260738 3.35353493771494 2.59979625578436 3.31557217321446 2.59979625578436 3.74612076160318 2.59979625578436 2.59979625578436 3.06791173847519 3.00944776328652 3.01650372679633 2.59979625578436 2.59979625578436 2.59979625578436 2.59979625578436 2.59979625578436 2.59979625578436 2.59979625578436 3.13082777262013 3.097772256188 3.72918033412724 2.59979625578436 2.59979625578436 3.77881302210965 3.30107830576528 4.57306164080267 3.34493637438906 2.59979625578436 3.64047583210619 3.21516294932886 2.59979625578436 2.59979625578436 2.59979625578436 2.59979625578436 2.59979625578436 3.0891275296357 2.59979625578436 2.59979625578436 3.4898242940079 3.27858906737281 3.92849303385097 2.59979625578436 2.59979625578436 3.30557079643847 3.06178703260991 4.54281840987257 2.59979625578436 2.59979625578436 3.57130530482096 3.24166522631322 4.47963476366049 2.59979625578436 2.59979625578436 3.58821161658991 3.09669850574795 4.47692059320431 3.18288021682041 2.59979625578436 3.3572885702161 2.59979625578436 3.6441493081931 3.11353869906184 2.59979625578436 3.22095379729571 3.13501077494869 4.34387286550974 2.59979625578436 2.59979625578436 3.45050421449097 2.59979625578436 2.59979625578436 2.59979625578436 2.59979625578436 2.59979625578436 3.12628544447371 3.87597746760297 2.59979625578436 2.59979625578436 2.59979625578436 2.59979625578436 3.6727640892179 2.59979625578436 3.17616497868894 3.82001212652828 3.02883382542909 4.02137817327199 2.59979625578436 2.59979625578436 3.39857787496319 3.04936763595227 4.60962150433625 2.59979625578436 3.44756539621456 3.56350479990528 3.24239127858813 3.35923288868612 4.27217055541887 2.59979625578436 2.59979625578436 3.13848911460483 3.72991322685409 3.87063900250767 2.59979625578436 3.11468408518749 2.59979625578436 2.59979625578436 4.01103896802701 2.59979625578436 2.59979625578436 3.22829425332205 3.2670926519256 3.9184517134715 2.59979625578436 2.59979625578436 2.59979625578436 3.08019605297528 3.23226733660521 3.41156478748641 3.30524536803394 2.59979625578436 2.59979625578436 2.59979625578436 2.59979625578436 3.27218266265049 2.59979625578436 3.23943786201555 4.16571518010523 2.59979625578436 2.59979625578436 2.59979625578436 2.59979625578436 3.45573006851297 2.59979625578436 2.59979625578436 3.33599306581088 2.59979625578436 3.98182252389378 3.12874083925188 3.05800329061214 3.19677433375722 3.43218861185877 3.37329820666967 2.59979625578436 3.42232468042162 4.37466567651804 3.41555650284634 3.76972904016815 3.13246240288098 2.59979625578436 3.21070493893527 3.33193592708876 3.61569775868697 2.59979625578436 3.67861131213525 3.58557919338385 3.84010289877045 3.60210118899195 3.48593425868481 2.59979625578436 3.18760828080912 3.14550218000467 3.58532907336892 2.59979625578436 3.55007708352618 2.59979625578436 4.25757853785971 3.98907347628489 3.32481310418497 4.4107922261713 3.58112990203422 2.59979625578436 3.26904104433001 2.59979625578436 3.57449242583284 4.08800333111195 3.33483351561316 3.63071966896614 3.53348012249341 3.6005353629866 2.59979625578436 3.79793381884116 2.59979625578436 3.58438008621207 2.59979625578436 2.59979625578436 3.30150379084556 3.96972477823591 3.02532496867072 2.59979625578436 2.59979625578436 4.31526339969202 3.07327005296684 3.58767727469021 2.59979625578436 2.59979625578436 3.19546030758457 3.13011628474653 3.65250326144447 2.59979625578436 2.59979625578436 3.99085346973984 3.30235343986351 4.00238680465379 2.59979625578436 2.59979625578436 3.21057785747254 3.16495280147876 4.24735954743969 3.14105343535606 3.40968187193882 3.22373713132186 3.14562636105081 3.60867516167484 3.1486359026078 2.59979625578436 3.19442034293909 2.59979625578436 3.50726645208533 2.59979625578436 2.59979625578436 3.24931906988771 3.57486033186742 3.76560242009159 2.59979625578436 3.41312046559163 3.11444189945037 3.08982373625139 4.47976087212162 2.59979625578436 2.59979625578436 3.20150989367274 2.59979625578436 3.15924501044427 2.59979625578436 2.59979625578436 3.51786239715108 3.40086540681077 3.98911833849769 2.59979625578436 3.81847511642453 2.59979625578436 3.29403745424245 3.52860207380879 2.59979625578436 2.59979625578436 2.59979625578436 2.59979625578436 3.36370173476972 2.59979625578436 3.81186068293734 3.43349796729455 2.59979625578436 4.36348106735392 2.59979625578436 2.59979625578436 3.20704156102309 2.59979625578436 3.85223087469537 2.59979625578436 2.59979625578436 3.6817973704571 4.02181314734147 4.06457928231028 2.59979625578436 2.59979625578436 2.59979625578436 3.03225364507438 3.42835385336262 3.11937986360436 3.60500179411574 3.5547880162334 2.59979625578436 3.64240369458124 3.12381515159364 2.59979625578436 2.59979625578436 4.07088407117361 3.20409142510325 4.06200053654659 2.59979625578436 2.59979625578436 3.687134314737 2.59979625578436 3.85933480019695 3.4076023698681 2.59979625578436 3.29333401168874 2.59979625578436 3.44198007858204 3.11932334026827 3.53625833947526 3.12273955512324 3.13906168656558 2.59979625578436 2.59979625578436 2.59979625578436 3.54359859920675 2.59979625578436 3.94148808173331 2.96925739016971 3.19857785665936 2.59979625578436 3.08059389465736 3.37221118168512 3.29247100215013 2.59979625578436 3.16746079526105 2.59979625578436 2.59979625578436 2.59979625578436 2.59979625578436 3.36487301352577 2.59979625578436 3.8970849673599 2.59979625578436 3.23107304392998 2.59979625578436 2.59979625578436 3.57920802154271 2.59979625578436 3.51034282900347 2.59979625578436 3.04961902926352 3.65679325577199 2.59979625578436 3.43006726886568 4.35177877855486 2.59979625578436 4.0357668921639 3.05543704798616 2.59979625578436 2.59979625578436 2.59979625578436 3.3699188977181 2.59979625578436 2.59979625578436 2.59979625578436 4.15495975836473 3.5652046731186 2.59979625578436 2.59979625578436 3.26472095490408 3.30569620533089 2.59979625578436 2.59979625578436 3.76287120541303 4.24748955913253 2.59979625578436 3.73391719046449 2.59979625578436 2.59979625578436 3.0755768791799 2.59979625578436 3.89996312790387 2.59979625578436 2.59979625578436 3.65452862104187 3.11769933174954 3.33926872403034 3.02191542271198 2.59979625578436 3.90140391468096 2.59979625578436 3.85101636034392 3.02358893173204 2.59979625578436 3.0680091370017 2.59979625578436 4.21197208491919 2.59979625578436 3.07210468251341 3.84900702269191 3.44069989855465 2.59979625578436 3.31394992493702 2.59979625578436 2.59979625578436 3.29190677361545 3.22831015235155 2.59979625578436 2.59979625578436 2.59979625578436 3.1782393393218 3.23299208811065 2.59979625578436 2.59979625578436 2.59979625578436 4.48823527784576 2.59979625578436 3.37185808117063 2.59979625578436 2.59979625578436 3.38077863823906 2.59979625578436 3.68506792659287 2.59979625578436 2.59979625578436 2.59979625578436 2.59979625578436 3.7996849876611 2.59979625578436 2.59979625578436 2.59979625578436 2.59979625578436 3.33126977399767 2.59979625578436 2.59979625578436 2.59979625578436 2.59979625578436 2.59979625578436 2.59979625578436 2.59979625578436 3.48281875462644 3.12404357264528 3.6155055741188 3.66037152574658 3.13899408145671 3.29891955515538 3.48460042308814 4.02408101151613 3.66946102265825 2.59979625578436 2.59979625578436 3.13561726277176 3.73907939336889 2.59979625578436 3.15282698057601 2.59979625578436 3.4521137753102 3.21395286454123 2.59979625578436 2.59979625578436 3.76942079323259 2.59979625578436 2.59979625578436 2.59979625578436 2.59979625578436 2.59979625578436 3.4978365852273 3.94470379301307 2.59979625578436 2.59979625578436 3.22721475254557 3.31107187306906 3.94474846747449 2.59979625578436 2.59979625578436 3.97494353335226 2.59979625578436 3.47359458653169 2.59979625578436 2.59979625578436 2.59979625578436 3.11530692652306 3.63151091231973 3.2962608485763 2.59979625578436 3.32590215093667 2.97688219355799 3.71255584249587 2.59979625578436 2.59979625578436 3.21960951687133 2.59979625578436 3.4033462028711 2.59979625578436 2.59979625578436 3.32593040474478 2.59979625578436 3.47843854242518 3.25897829856142 3.45055086810467 2.59979625578436 2.59979625578436 2.59979625578436 3.30430621313442 2.59979625578436 2.59979625578436 3.37185434725751 3.36204250988082 3.3580901148347 2.59979625578436 2.59979625578436 2.59979625578436 2.59979625578436 3.28117845314827 2.59979625578436 3.42230518372925 2.59979625578436 2.59979625578436 3.04710913781508 2.59979625578436 2.59979625578436 2.59979625578436 3.07652576753501 3.12826845074903 2.59979625578436 2.59979625578436 3.16658854311766 2.59979625578436 3.33826151136271 2.59979625578436 2.59979625578436 3.78966341899362 3.34624818242998 3.72457378252218 3.15184207342633 2.59979625578436 2.59979625578436 2.59979625578436 2.59979625578436 2.59979625578436 2.59979625578436 2.59979625578436 2.59979625578436 3.69078090448107 2.59979625578436 2.59979625578436 3.21559004798566 2.59979625578436 3.39724226744863 3.20178576582288 2.59979625578436 3.96093225909824 3.0945433916009 2.59979625578436 2.59979625578436 2.59979625578436 3.79716551795672 2.59979625578436 2.59979625578436 2.59979625578436 2.59979625578436 3.95201576043433 3.25815219576688 3.96183875186893 2.59979625578436 2.59979625578436 2.59979625578436 3.17666752597553 2.59979625578436 3.6661895749198 2.59979625578436 3.79526355007221 2.59979625578436 3.76689638944811 2.59979625578436 2.59979625578436 3.10979399629646 3.33857317196314 3.09747954102011 2.59979625578436 2.59979625578436 2.59979625578436 2.59979625578436 3.63892350946115 2.59979625578436 3.25006177786541 2.59979625578436 2.59979625578436 3.14662082988331 2.59979625578436 2.59979625578436 2.59979625578436 3.64178627644869 2.59979625578436 3.81657914533774 2.59979625578436 3.29644996195684 2.59979625578436 2.59979625578436 3.61179402795482 2.59979625578436 2.59979625578436 2.59979625578436 2.59979625578436 3.71572355024398 3.68940288429935 2.59979625578436 3.7367292000299 3.99439517309256 3.01265836496538 2.59979625578436 2.59979625578436 3.07631577613061 3.56247340105491 3.89790017897881 3.14315768447763 2.59979625578436 2.59979625578436 2.59979625578436 3.61482800661992 2.59979625578436 2.59979625578436 2.59979625578436 3.40540983806856 3.89440790805372 2.59979625578436 2.59979625578436 2.59979625578436 3.32449490963803 3.23023422384682 3.12901589028519 2.59979625578436 2.59979625578436 3.08978059537946 3.821954160054 2.59979625578436 2.59979625578436 2.59979625578436 2.59979625578436 2.59979625578436 2.59979625578436 2.59979625578436 3.51820813889633 2.59979625578436 2.59979625578436 2.59979625578436 2.59979625578436 2.59979625578436 3.77222361095045 3.69910981001619 2.59979625578436 3.07369795760033 2.59979625578436 4.03289231421822 2.59979625578436 2.59979625578436 2.59979625578436 3.56654590433154 2.59979625578436 3.33771173039697 2.59979625578436 2.59979625578436 3.3537310595367 4.01195497471665 2.59979625578436 2.59979625578436 3.11287055727565 2.59979625578436 2.59979625578436 3.28340384350047 2.59979625578436 3.03374484675826 3.67780851228293 2.59979625578436 3.61912613435165 2.59979625578436 2.59979625578436 2.59979625578436 3.03967187552959 3.54645731268943 2.59979625578436 2.59979625578436 3.13232547685039 3.55270442973838 2.59979625578436 2.59979625578436 2.59979625578436 2.59979625578436
Manes.01G172600.v6.1 2.59979625578436 2.59979625578436 3.54918378634825 2.59979625578436 2.59979625578436 2.59979625578436 2.59979625578436 3.32387150818726 3.49376837325421 2.59979625578436 2.59979625578436 2.59979625578436 3.32888032498958 2.59979625578436 3.01339967241467 2.59979625578436 3.13614105965968 2.59979625578436 2.59979625578436 2.59979625578436 2.59979625578436 2.59979625578436 3.13138655775315 2.59979625578436 3.14413877371066 2.59979625578436 2.59979625578436 2.59979625578436 3.45177722385841 3.64219309454911 2.59979625578436 2.59979625578436 2.59979625578436 2.59979625578436 3.14570398518928 2.59979625578436 2.59979625578436 2.59979625578436 2.59979625578436 2.59979625578436 2.59979625578436 2.59979625578436 2.59979625578436 2.59979625578436 2.59979625578436 2.59979625578436 2.59979625578436 2.59979625578436 2.59979625578436 2.59979625578436 3.319570586726 2.59979625578436 3.1269057721942 3.06059267461742 3.30273000440967 2.59979625578436 3.6109959391733 3.11439241586576 2.59979625578436 2.59979625578436 2.59979625578436 2.59979625578436 2.59979625578436 2.59979625578436 2.59979625578436 2.59979625578436 2.59979625578436 3.19194094230314 2.59979625578436 2.59979625578436 2.59979625578436 2.59979625578436 3.13708551334606 2.59979625578436 2.59979625578436 3.28754744734438 2.59979625578436 3.06039705082243 2.59979625578436 3.31752771329381 2.59979625578436 2.59979625578436 2.59979625578436 2.59979625578436 2.59979625578436 3.22543616017794 3.05429937403947 3.06043028247974 3.32102698974581 3.03309729085306 3.24973940342139 3.14815201337652 3.47790506614349 2.59979625578436 2.59979625578436 2.59979625578436 3.17403919595947 3.02061995747434 3.63622688306178 2.59979625578436 3.07907070398862 3.10849398345359 2.59979625578436 3.27304933687551 2.59979625578436 2.59979625578436 2.59979625578436 2.59979625578436 3.01650372679633 2.59979625578436 2.59979625578436 2.59979625578436 2.59979625578436 3.27950361820524 2.59979625578436 2.59979625578436 2.59979625578436 2.59979625578436 3.58385032575014 2.59979625578436 3.286972458873 3.13872541349518 3.45460970656978 3.3030517261556 3.03316965666899 2.59979625578436 2.59979625578436 2.59979625578436 2.59979625578436 2.59979625578436 3.19609879642221 2.59979625578436 2.59979625578436 2.59979625578436 3.57679875354605 2.59979625578436 2.59979625578436 2.59979625578436 3.11715769885859 2.59979625578436 2.59979625578436 2.59979625578436 2.59979625578436 3.55806038569829 2.59979625578436 3.29604671878417 2.59979625578436 2.59979625578436 3.41192620209667 2.59979625578436 2.59979625578436 2.59979625578436 2.59979625578436 3.30425500275403 2.59979625578436 2.59979625578436 2.59979625578436 2.59979625578436 2.59979625578436 2.59979625578436 2.59979625578436 2.59979625578436 2.59979625578436 3.4171658081868 2.59979625578436 2.59979625578436 2.59979625578436 2.59979625578436 2.59979625578436 2.59979625578436 2.59979625578436 2.59979625578436 2.59979625578436 3.39684887833031 2.59979625578436 3.25431612115486 2.59979625578436 2.59979625578436 2.59979625578436 2.59979625578436 3.00869623363141 3.04244381450743 2.59979625578436 2.9940602321428 2.59979625578436 2.59979625578436 2.59979625578436 2.59979625578436 3.66369345014556 2.59979625578436 3.29524616250881 3.21599979350751 2.59979625578436 2.59979625578436 3.10743416573937 2.59979625578436 2.59979625578436 2.59979625578436 2.59979625578436 3.01337418459523 2.59979625578436 2.59979625578436 2.59979625578436 2.59979625578436 3.32619170863699 2.59979625578436 2.59979625578436 3.22829425332205 2.59979625578436 3.85483610110578 2.59979625578436 2.59979625578436 2.59979625578436 2.59979625578436 2.59979625578436 3.41156478748641 3.79905165967116 2.59979625578436 2.59979625578436 3.02576765931864 2.59979625578436 3.4196932705789 3.15782640238907 2.59979625578436 3.63837469934118 2.59979625578436 2.59979625578436 2.59979625578436 2.59979625578436 3.45573006851297 3.0312983665093 2.59979625578436 2.59979625578436 2.59979625578436 3.52367043205901 2.59979625578436 2.59979625578436 3.19677433375722 3.43218861185877 2.59979625578436 2.59979625578436 3.1852947067468 3.52816261913287 2.59979625578436 2.59979625578436 3.13246240288098 2.59979625578436 2.59979625578436 2.59979625578436 3.51206141573981 2.59979625578436 3.97281132513551 2.59979625578436 2.59979625578436 3.31551071989798 2.59979625578436 2.59979625578436 2.59979625578436 3.36707522615221 3.17608306896042 2.59979625578436 2.59979625578436 2.59979625578436 3.4895835083083 3.07878727232066 3.32481310418497 2.59979625578436 2.59979625578436 2.59979625578436 2.59979625578436 2.59979625578436 3.09404548459673 2.59979625578436 2.59979625578436 2.59979625578436 3.26566677573064 3.24021384773122 2.59979625578436 2.59979625578436 3.05198833785288 3.09920040061693 2.59979625578436 3.16701465435691 3.09839870207427 2.59979625578436 3.02532496867072 2.59979625578436 3.08773589500831 2.59979625578436 2.59979625578436 3.41150002700353 3.25348081783336 2.59979625578436 2.59979625578436 2.59979625578436 2.59979625578436 2.59979625578436 3.67528607409489 3.6017145150622 3.30235343986351 3.24661910325328 2.59979625578436 2.59979625578436 3.21057785747254 3.16495280147876 2.59979625578436 2.59979625578436 2.59979625578436 3.22373713132186 2.59979625578436 2.59979625578436 2.59979625578436 3.43958436185532 3.43497551468937 2.59979625578436 3.50726645208533 2.59979625578436 2.59979625578436 2.59979625578436 3.71897980453619 3.19446987617811 2.59979625578436 3.73573165445255 2.59979625578436 2.59979625578436 3.26580903861444 2.59979625578436 3.77040547355181 2.59979625578436 2.59979625578436 3.15924501044427 2.59979625578436 2.59979625578436 2.59979625578436 2.59979625578436 3.14223713453464 2.59979625578436 3.69595611578435 2.59979625578436 2.59979625578436 2.59979625578436 2.59979625578436 4.05317221743058 2.59979625578436 3.40503430776885 3.14307563156158 2.59979625578436 3.72640000002685 2.59979625578436 2.59979625578436 2.59979625578436 2.59979625578436 2.59979625578436 2.59979625578436 3.73379632513718 2.59979625578436 2.59979625578436 2.59979625578436 3.15022104454705 3.38144601411272 2.59979625578436 2.59979625578436 2.59979625578436 2.59979625578436 3.03225364507438 3.75649269451686 2.59979625578436 2.59979625578436 2.59979625578436 2.59979625578436 3.34487133408656 3.12381515159364 2.59979625578436 3.09519307076167 2.59979625578436 2.59979625578436 3.49698718962251 2.59979625578436 3.20164312672398 2.59979625578436 2.59979625578436 2.99054227134901 2.59979625578436 2.59979625578436 2.59979625578436 2.59979625578436 2.59979625578436 2.59979625578436 3.26768129077464 2.59979625578436 3.13906168656558 2.59979625578436 2.59979625578436 2.59979625578436 2.59979625578436 4.4569336025263 3.24980416694994 3.33282874095462 2.59979625578436 2.59979625578436 2.59979625578436 2.59979625578436 2.59979625578436 2.59979625578436 2.59979625578436 2.59979625578436 2.59979625578436 2.59979625578436 2.59979625578436 2.59979625578436 2.59979625578436 3.26461794271564 2.59979625578436 3.23107304392998 2.59979625578436 2.59979625578436 3.09650342821345 2.59979625578436 2.59979625578436 2.59979625578436 2.59979625578436 3.35537022837668 2.59979625578436 3.08352688683135 2.59979625578436 2.59979625578436 3.45109885259742 2.59979625578436 2.59979625578436 2.59979625578436 2.59979625578436 3.75877749998037 2.59979625578436 3.03813347158508 2.59979625578436 2.59979625578436 3.08920714372086 2.59979625578436 2.59979625578436 2.59979625578436 3.30569620533089 2.59979625578436 3.14267566082531 2.59979625578436 2.59979625578436 3.01541759514865 4.04122565012221 2.59979625578436 2.59979625578436 2.59979625578436 2.59979625578436 3.41241579629101 2.59979625578436 3.24203518046687 2.59979625578436 2.59979625578436 3.12551148095829 2.59979625578436 3.26388014084464 2.59979625578436 2.59979625578436 3.49795787344468 2.59979625578436 2.59979625578436 2.59979625578436 2.59979625578436 3.1089290264677 3.1133240832199 4.38197936702529 3.00594591942254 2.59979625578436 2.59979625578436 2.59979625578436 2.59979625578436 2.59979625578436 2.59979625578436 2.59979625578436 2.59979625578436 2.59979625578436 4.17496867243639 3.41253877880521 3.23299208811065 2.59979625578436 2.59979625578436 3.09344190010374 2.59979625578436 2.59979625578436 2.59979625578436 2.59979625578436 3.11516147797062 3.1553627006671 3.09854109867356 3.59423081620886 2.59979625578436 2.59979625578436 3.2027230823485 2.59979625578436 3.37150153489142 2.59979625578436 2.59979625578436 2.59979625578436 2.59979625578436 3.11976522407249 2.59979625578436 3.12701290025836 2.59979625578436 3.20229976147952 2.59979625578436 2.59979625578436 3.11793268627682 2.59979625578436 2.59979625578436 3.11545540883735 2.59979625578436 3.13899408145671 2.59979625578436 2.59979625578436 3.09168813019347 2.59979625578436 2.59979625578436 2.59979625578436 3.13561726277176 3.35646095424594 2.59979625578436 3.80834713963737 2.59979625578436 3.4521137753102 2.59979625578436 2.59979625578436 3.19311762549978 2.59979625578436 2.59979625578436 2.59979625578436 2.59979625578436 3.60655312067859 3.23124158278061 3.12380631914321 3.77443947247914 2.59979625578436 2.59979625578436 2.59979625578436 3.10526400266323 3.7475882234462 2.59979625578436 2.59979625578436 3.17879938663296 2.59979625578436 3.47359458653169 2.59979625578436 2.59979625578436 2.59979625578436 3.11530692652306 3.4479846523637 2.59979625578436 2.59979625578436 2.59979625578436 2.59979625578436 3.00173983477685 2.59979625578436 2.59979625578436 2.59979625578436 2.59979625578436 3.4033462028711 2.59979625578436 2.59979625578436 2.59979625578436 2.59979625578436 2.59979625578436 2.59979625578436 2.59979625578436 3.13901363613911 2.59979625578436 2.59979625578436 3.30430621313442 2.59979625578436 3.20691983770591 2.59979625578436 2.59979625578436 2.59979625578436 3.36586943173339 2.59979625578436 2.59979625578436 2.59979625578436 3.28117845314827 2.59979625578436 3.98944698124089 2.59979625578436 2.59979625578436 3.04710913781508 2.59979625578436 2.59979625578436 2.59979625578436 2.59979625578436 3.34310554963969 2.59979625578436 2.59979625578436 2.59979625578436 2.59979625578436 3.49948415980588 2.59979625578436 2.59979625578436 2.59979625578436 2.59979625578436 2.59979625578436 2.59979625578436 2.59979625578436 2.59979625578436 2.59979625578436 3.73153791628387 2.59979625578436 2.59979625578436 3.49579071812971 2.59979625578436 3.23953822414247 2.59979625578436 3.14332354224269 2.59979625578436 2.59979625578436 2.59979625578436 2.59979625578436 2.59979625578436 2.59979625578436 2.59979625578436 2.59979625578436 2.59979625578436 2.59979625578436 2.59979625578436 2.59979625578436 2.59979625578436 2.59979625578436 2.59979625578436 2.59979625578436 2.59979625578436 3.34680674814643 2.59979625578436 3.136598296543 2.59979625578436 2.59979625578436 2.59979625578436 2.59979625578436 2.59979625578436 2.59979625578436 2.59979625578436 3.05120239547897 2.59979625578436 3.34182548853577 2.59979625578436 2.59979625578436 2.59979625578436 2.59979625578436 2.59979625578436 2.59979625578436 2.59979625578436 2.59979625578436 2.59979625578436 2.59979625578436 2.59979625578436 2.59979625578436 2.59979625578436 2.59979625578436 2.59979625578436 2.59979625578436 2.59979625578436 2.59979625578436 3.18649476359596 2.59979625578436 3.29644996195684 3.47295221299192 2.59979625578436 3.79945367798143 2.59979625578436 3.61939971904066 2.59979625578436 2.59979625578436 3.87845827419621 2.59979625578436 3.55977836462968 2.59979625578436 3.05627301234867 3.18171305316302 2.59979625578436 3.35723464221939 2.59979625578436 2.59979625578436 2.59979625578436 2.59979625578436 2.59979625578436 2.59979625578436 2.59979625578436 2.59979625578436 2.59979625578436 2.59979625578436 2.59979625578436 2.59979625578436 3.36362012377228 2.59979625578436 2.59979625578436 2.59979625578436 2.59979625578436 2.59979625578436 2.59979625578436 2.59979625578436 2.59979625578436 2.59979625578436 3.15933867912396 2.59979625578436 2.59979625578436 2.59979625578436 2.59979625578436 3.70817243565136 2.59979625578436 2.59979625578436 2.59979625578436 2.59979625578436 2.59979625578436 2.59979625578436 3.1677776264212 2.59979625578436 2.59979625578436 3.55735590474518 3.50406393511715 3.53538582533427 2.59979625578436 2.59979625578436 2.59979625578436 2.59979625578436 2.59979625578436 3.56654590433154 2.59979625578436 2.59979625578436 2.59979625578436 4.64504393756029 2.59979625578436 3.0410586930376 2.59979625578436 3.19153549401571 3.11287055727565 3.21916247304854 2.59979625578436 2.59979625578436 2.59979625578436 3.21122222670659 2.59979625578436 2.59979625578436 2.59979625578436 2.59979625578436 3.22438648604129 2.59979625578436 3.03967187552959 2.59979625578436 2.59979625578436 2.59979625578436 2.59979625578436 2.59979625578436 2.59979625578436 2.59979625578436 2.59979625578436 3.12790887429037
Manes.01G172700.v6.1 6.88930191218961 8.10323272116055 7.59372816141288 8.61342563294814 7.31977825448671 7.21331995252205 7.75533127479555 7.64830205046569 8.92319234403869 8.9810450787414 6.91543885785631 6.37270448636377 7.67861707033938 7.7295086226146 7.14765731381338 7.09705651458369 9.46045365293702 8.39686999474676 9.30158473659198 8.08244903439293 7.5935267479344 8.42530073816078 8.56331442518974 9.30955678757596 8.6956524156057 6.91861420977007 9.99909462640843 5.04222019407174 8.1163249569009 10.3176203990488 6.82726180272267 8.62086794600722 8.44070100229373 9.86037613349649 8.75749850686444 6.88068040058598 10.6117197274103 8.44415689597307 7.78069879929223 8.91840587044583 7.50042851024899 10.0943810817278 9.30043523571077 8.77597766970462 8.75964267940889 6.50332571233535 9.76906938633395 7.78514584679728 9.08648247241046 7.68895054095137 6.04997189906687 9.32412916628443 7.92803119704449 10.1402058315674 7.4499018941449 6.74456274467498 10.8892005525555 8.52756483280448 9.67525579418941 9.13979149087085 5.34327455211425 7.42914647639466 7.06077017659152 9.21363168159567 7.9664907153783 5.46797577956253 8.43637665071572 7.48940068978806 9.7886803388478 8.53586644562781 6.59239369078366 9.63704123061483 7.57399390168234 7.97373720237915 8.20738005353302 6.97209596831221 8.45924177724409 7.52291606198461 7.11524622343325 8.4500777608163 6.61155784605975 9.83568713086109 7.13763949728927 9.21290469567344 8.25763620136203 7.00896223857381 8.76241556436506 7.65846137521741 8.68521162168031 7.56899066044357 5.85262515563553 10.1886278334936 9.59335875450142 8.94428344180747 7.71249618947372 9.688192332591 6.54653200474013 8.64220678034691 8.31478328906118 9.64741948165359 7.4369828297117 7.81008797878818 9.29279862930828 8.57122805591357 7.97201391114839 5.87948072988984 7.13577581916519 8.23047818468344 6.85421162431319 6.2427816364726 8.58880339742258 5.79970216955262 7.51870870000047 7.28362163194086 7.41172583796575 7.09418461451298 6.8005063196773 9.59275085946141 9.19387861754576 10.0805008885702 10.8247657834665 7.24200849011874 9.76778155830779 7.22864937072849 9.64917022684539 10.4349389305552 5.7618637962919 8.96002926753761 7.0001486898154 8.27318485831142 9.99062525269138 5.51190622078988 8.64819518757195 6.99217271369282 7.34049127716513 5.72831315377644 4.84313677599369 8.78321459007018 7.42514326706495 9.17531280038884 4.14277291542266 6.04067795522013 8.43541786260023 9.09668516438615 8.54487444952296 7.99172178139094 5.65548831163362 9.56957845524117 8.80704636908947 8.55917754274339 7.67494848545849 6.06175026132614 8.78074971158518 8.71822320779465 10.4421922146567 8.25492952403892 7.51503880255409 6.27689780110921 7.16907833948033 8.49518524529683 5.47579413487358 5.15497450718202 8.96042234067645 8.46115282890307 8.67188180342482 8.03992134264237 5.37903637538252 8.6852423648442 8.62630864636906 8.91626419070214 6.1097490480601 5.65498428549377 8.43418238555608 8.35338297447415 9.41723412893682 7.35381345686053 5.79765374877594 10.3439903042871 7.56651828380614 8.25444887633543 8.95822179292983 7.11862720512783 8.40643056564525 8.62460913872543 8.17639059879579 9.1249586775166 6.21991858561436 8.49096086369178 7.91990793762218 9.08245921695644 7.85606971946331 8.55389197472063 5.79384074602166 9.13177352205027 8.68534049961715 7.69625796294614 6.49633268423395 5.50838385040675 10.7704511622841 8.02109766221809 9.6808308383087 9.74351550432552 6.65744427207924 9.31931895977355 8.80854967991589 9.48326435776746 7.46021962962474 6.5109328663238 9.45233779503542 10.0899640378843 9.56051765222421 8.12506200513344 6.20927110044486 9.46505239802213 8.28591081294229 10.9741246901635 10.4713449287653 6.20102952512306 8.46518120199637 7.99278218622003 7.38206030370153 9.50388634417506 5.37656108534112 9.602891904439 9.64356610017911 8.86970108575811 8.37114469874202 6.15002734412724 9.6423168354655 9.25501261080024 10.4266063786513 8.306987172015 5.44433239607873 10.2387393543422 8.22090572256377 9.07752220110432 9.33397515174264 8.0480650023659 8.91893458192843 9.15878154978921 8.13955323822625 8.10945691676333 7.6080370135605 8.50905501675851 8.4080226554086 8.56584896608472 8.37601261263953 6.61186511650603 8.90981106586937 9.22043131086387 8.22580778317262 9.25487858431791 7.35675995716855 8.24110933965193 8.61923747533712 8.78121915610081 9.23722159634992 7.26408587979661 7.4741663588734 8.30764870302268 6.76366517972206 8.25533481041935 6.87914277380106 9.50864810610879 8.49187207464579 7.83111146551853 7.86201566001292 7.24587282128249 10.4277425445959 9.22013796823054 7.59269156430146 8.11428074279413 8.04799331045142 9.29067610107899 8.39614722535953 9.03350856070747 8.53701598807929 7.11875257968409 8.248776895729 9.63052794927683 7.88553430146161 8.73209343565026 7.97799302727336 7.99719472346977 10.684191849585 7.69651243631986 7.80135789799563 6.33942637288933 8.05963182380885 9.57574458966694 9.41551040326489 7.55865868629022 6.98927040854854 7.08254086946428 9.21732805675385 8.85297525714088 8.21694556856041 9.9378334906226 8.0584948245267 9.20395731172612 8.96113429986274 6.94380768455679 8.85336572999714 7.12713562789759 9.49686624559613 8.72278703465147 10.3925024657761 9.93499966674173 6.79223962418668 10.1034042243344 8.93529559631457 8.40042699063791 9.9166155612443 6.7391178656938 10.544445269652 10.242115778219 10.3210767851784 8.12426650250297 8.38010339952405 9.79027792146206 8.81631162331352 9.45066257944667 10.8477731839103 6.85169565905244 8.42878264026543 9.23325756531364 7.86380174759801 8.78088439636102 7.28837977937357 9.91799311918189 8.39629366583682 8.61685160027524 8.67714131673001 5.93139277530669 8.98881866218136 9.14946192843454 9.91140579320234 9.93312074919875 6.76978910969835 9.21899443352228 8.45515699663383 9.14010469339511 10.890853136977 5.82115361880245 9.37551203275205 8.31375710951422 8.67158125384056 10.9223918906583 5.99048585397321 9.48339205853445 7.96686954546089 8.6605929787199 9.41755420124183 6.13870483667854 8.2836177746313 8.55740221060977 9.51981461362552 8.19098523182997 8.56648195317874 10.2752689393693 10.2554442248743 8.45356120231203 7.81414699267077 5.69036650980311 8.06754466285215 8.62302466483515 9.84387590298905 10.0694520936354 6.19263351400635 8.50917455477093 9.19126841702822 10.6093419922948 10.4382077695233 10.0812056332082 7.99891495106186 6.92316237282091 8.87977202062183 8.11319089350951 10.117400020357 7.65682952540199 8.27868322251748 7.45671166993583 7.91106484936978 6.32581878490181 6.78566963153976 7.76231198615109 7.54881090796606 9.6082489380015 11.6971773123092 7.20119323393227 10.6622036626523 9.47422682129688 8.3206102270488 8.99933508599057 6.61133402509421 9.98521598107533 8.27551053626495 11.2909897924839 11.0245094241264 7.13170043435139 9.20207938540766 8.76088845502254 9.41271958675791 9.02208595799193 7.16052546645785 8.29121630015993 8.52176077362227 9.11183715538547 8.1076172786802 7.77892562208117 8.77297768214705 9.69752806422965 8.65089378835881 9.81959913863106 7.43368066458175 9.03259354857722 8.2773630238606 8.43116069156572 11.6839439209898 8.13493400507229 9.1226983997744 9.96883694221438 9.01902202603375 10.8236838535179 7.02235803089512 9.86567576069669 9.10561516278307 10.1307565484173 7.91791114356309 7.97774987361855 8.93985989325536 9.87306017881288 9.70133386411 7.45494341177722 6.06796654763686 9.12329482176309 8.21555112121557 7.01723624349117 6.98588518013185 5.84187419182722 10.0741842512748 10.0249277734599 10.8781155312042 9.41036546890315 8.67850323061049 9.09813561795828 8.41752478965885 9.76331193499709 8.60687693999809 6.47386310807993 9.17474143354902 8.85053251987142 7.0854890961004 8.90446382407701 8.03682908635801 9.09651970664955 8.92402860702104 8.72760471266513 9.3645097713338 7.35678800309642 10.5084093283303 8.12357229110776 9.49641499998828 8.1540317251509 5.44243428612609 10.2353964444576 8.83534971421634 8.4498414980173 11.5085372287909 8.8466247489059 6.66956139769627 8.26974858997257 8.09673415967095 8.19098925258901 6.39801474032135 5.5733730360995 8.70201574801527 6.74667569156076 9.13642949255871 10.2107634365253 7.11141014187261 10.0342259510933 7.31142494536096 7.67227592529378 9.09462540717391 6.3473412822662 9.00489401541589 7.4355426026768 8.85140007352392 7.23884524644431 8.74747064276915 11.0994125761359 9.3619752876235 9.42939037019732 5.94404393615813 8.06425839964336 8.00738168264159 8.5721196468139 9.08014718796744 5.4350895084049 6.0670654185075 6.71841539793727 6.38065844990397 9.68704231822659 7.93826344269142 7.41859174783109 7.80967426791495 7.93713947303069 8.42784697667754 7.1605280188445 7.86880854423638 8.92571090309357 9.14524852623588 7.62799700192568 11.1239521149903 8.14695108700994 9.61307801113553 9.09766280834748 8.75406319732726 8.25787547069803 7.37765658861486 9.3937733936452 9.21946138482769 8.12454910703544 10.5066750542233 6.95359118149447 8.31791996927507 7.60198786033676 8.77587881013874 6.03639386669821 7.72180040060513 9.62304970908121 7.58412286180556 8.0232374572675 10.5584163990454 7.1819426504353 10.4432771254046 10.0528001605169 8.23523765745487 6.04779045420253 7.53501951245895 10.2723370536185 9.21715284197144 9.23336429621243 7.31242055332648 8.07295437850055 10.2855267853311 8.91982028308875 8.76553055166817 8.64237386701232 8.68308016496126 9.04322680828716 8.57888839677435 9.37314853809739 6.86018150371648 5.90998114752233 8.62497180899579 7.45761150535396 8.28792885458195 8.7871641239341 7.287135703781 9.55292244011585 7.88740305435556 8.98240243926428 7.65506461867889 8.42841524733695 6.51860925301238 8.57553656102083 7.5817191307549 9.63156921028281 8.01525281988659 4.9090476410255 8.06982724573591 7.25457012525303 5.99969682555191 7.8514465476044 7.05250770818061 7.29806332458535 7.52469598937388 8.03455405305774 7.19894742632649 5.8403704811952 9.10478550712512 8.11820818078385 7.67191920646466 9.35712055352612 5.79458703731146 8.03963546000543 7.98537899953044 9.0047288413996 6.67033603900107 6.48331679280065 8.59281044791999 7.66957840579647 7.54255867983306 7.10214197919889 6.45161082051554 8.86350083308373 8.15742501291616 7.4613255617328 7.13633653237767 7.01826095788962 8.57453006718182 8.62411439210306 8.80673279182904 8.65224835550565 7.09352329473974 9.39291248980198 7.93759477637843 7.74619020546039 6.54574960571045 7.05052660190619 9.13245572557557 8.15288936223115 8.73562501647385 9.81121353472065 7.51064640370335 8.65669883922113 6.63143175700033 9.0332324035522 6.72912721550715 8.67230927252057 10.8221500777376 7.7116452234912 8.54881717029336 9.20266574352215 7.57168315426395 8.22134884361911 6.94729200405535 7.16037825258095 8.23886659982218 8.34468021287375 9.754324526786 8.02016970358806 9.32084064716186 9.31496877372212 7.23938708120323 9.48247459052545 8.76220835535105 10.7603370369707 7.98440114926747 7.40449887691039 9.38325155831254 7.82122966674325 8.32068005553576 8.09518876594388 7.07778685116239 8.63130600594803 7.36547062509471 6.93399902059436 8.43084388807419 7.57700944905942 7.37841183188555 8.33214542837853 8.32566508252067 6.9751306107527 4.68216960154313 8.66736725605575 7.21420663184884 8.83368163733012 8.53453325084917 9.16616270175679 8.40482280196713 8.2119189722693 8.71294709058994 9.25046248177315 9.67925397078096 7.46542294368328 6.93638295062947 8.39251480382904 8.30440960529227 10.2257781876993 6.62191225264366 8.74957021456805 7.61116534186911 8.38660930725976 9.29657155006142 8.04046293886197 10.3621509804594 7.86666094418396 8.07518871920843 10.0488536038285 6.56209489758195 9.6295456721187 8.69541967137297 8.83500320888588 8.54905193077911 6.35131746453076 7.66875988261128 6.76433684221254 8.05875226902161 8.00920958840433 6.62552626993639 9.24238742346021 9.02217281932393 9.25694637545269 8.62169862610873 6.09314396278307 8.51810049976956 7.05515487244482 9.52422982329815 8.39758510517357 6.67527743521325 8.82429313970549 8.93222156853312 9.71435882649676 6.62217375193484 6.93452095619633 7.95830958775636 9.70125056217966 10.900825931966 7.07548657075827 6.34194747116531 8.42873506012688 7.73531965505336 9.09602657520193 9.08267984847797 6.73415236301004 9.57092281661112 9.23602165802735 8.89812519002396 9.60425652388715 6.93119234678581 8.34256047004733 6.91182068970356 9.57256969429967 9.84578684664883 7.92313137519623 9.67554120863231 8.50352833363719 7.10955342153159 11.0778250936283 6.77038219136083 7.72003695476936 7.88848235844221 8.55087541176844 7.6676348956537 6.92924205274911 8.96142830426177 8.0948075138482 8.6878876185198 10.0060901568841 8.13658723813834 10.1270747486765 8.50792123566815 7.11290598898477 8.95974728377077 5.99427164558116 7.6391899496089 8.29911123862607 5.74877049885484 5.93271378324473 5.90599471650108 9.85902267037956 7.44381346073043 9.29354886469451 6.57113428444771 8.48977627599717
Manes.01G172800.v6.1 2.59979625578436 2.59979625578436 2.59979625578436 2.59979625578436 2.59979625578436 3.15536754223307 2.59979625578436 2.59979625578436 2.59979625578436 2.59979625578436 2.59979625578436 2.59979625578436 2.59979625578436 2.59979625578436 2.59979625578436 2.59979625578436 2.59979625578436 2.59979625578436 2.59979625578436 2.59979625578436 2.59979625578436 2.59979625578436 2.59979625578436 2.59979625578436 2.59979625578436 2.59979625578436 2.59979625578436 2.59979625578436 2.59979625578436 2.59979625578436 2.59979625578436 2.59979625578436 2.59979625578436 2.59979625578436 2.59979625578436 2.59979625578436 2.59979625578436 2.59979625578436 2.59979625578436 2.59979625578436 2.59979625578436 2.59979625578436 2.59979625578436 2.59979625578436 2.59979625578436 2.59979625578436 2.59979625578436 2.59979625578436 2.59979625578436 2.59979625578436 2.59979625578436 2.59979625578436 2.59979625578436 2.59979625578436 2.59979625578436 2.59979625578436 2.59979625578436 2.59979625578436 4.82036040352455 2.59979625578436 2.59979625578436 2.59979625578436 2.59979625578436 2.59979625578436 2.59979625578436 2.59979625578436 2.59979625578436 2.59979625578436 2.59979625578436 2.59979625578436 2.59979625578436 2.59979625578436 2.59979625578436 2.59979625578436 2.59979625578436 2.59979625578436 2.59979625578436 2.59979625578436 2.59979625578436 2.59979625578436 2.59979625578436 2.59979625578436 2.59979625578436 2.59979625578436 2.59979625578436 2.59979625578436 2.59979625578436 2.59979625578436 2.59979625578436 2.59979625578436 2.59979625578436 2.59979625578436 2.59979625578436 2.59979625578436 2.59979625578436 2.59979625578436 2.59979625578436 2.59979625578436 2.59979625578436 3.03824441707797 2.59979625578436 3.31557217321446 2.59979625578436 2.59979625578436 2.59979625578436 2.59979625578436 2.59979625578436 2.59979625578436 2.59979625578436 2.59979625578436 3.09842035462182 2.59979625578436 2.59979625578436 2.59979625578436 2.59979625578436 2.59979625578436 2.59979625578436 2.59979625578436 2.59979625578436 3.42147577135509 2.59979625578436 2.59979625578436 2.59979625578436 2.59979625578436 2.59979625578436 2.59979625578436 2.59979625578436 2.59979625578436 2.59979625578436 2.59979625578436 2.59979625578436 2.59979625578436 2.59979625578436 2.59979625578436 2.59979625578436 2.59979625578436 2.59979625578436 2.59979625578436 2.59979625578436 2.59979625578436 5.00673165546092 2.59979625578436 2.59979625578436 3.21244460660398 2.59979625578436 2.59979625578436 3.16768203400873 2.59979625578436 3.07277416937966 2.59979625578436 2.59979625578436 2.59979625578436 2.59979625578436 2.59979625578436 2.59979625578436 3.07194257290571 3.13846362547094 2.59979625578436 3.07495913220232 2.59979625578436 2.59979625578436 2.59979625578436 2.59979625578436 2.59979625578436 2.59979625578436 2.59979625578436 2.59979625578436 2.59979625578436 2.59979625578436 2.59979625578436 2.59979625578436 2.59979625578436 2.59979625578436 2.59979625578436 2.59979625578436 2.59979625578436 2.59979625578436 2.59979625578436 3.08843871467039 2.59979625578436 2.59979625578436 3.04244381450743 2.59979625578436 2.59979625578436 2.59979625578436 2.59979625578436 2.59979625578436 2.59979625578436 2.59979625578436 2.59979625578436 2.59979625578436 2.59979625578436 2.59979625578436 2.59979625578436 2.95967134658604 3.00601590298794 2.59979625578436 2.59979625578436 2.59979625578436 2.59979625578436 3.0979139950087 2.59979625578436 2.59979625578436 3.23076972745041 3.32619170863699 2.59979625578436 2.59979625578436 2.59979625578436 2.59979625578436 3.20579552351965 2.59979625578436 3.11572183528983 3.17888988534499 3.08019605297528 3.23226733660521 2.59979625578436 2.59979625578436 2.59979625578436 2.59979625578436 3.33238703215835 2.59979625578436 2.59979625578436 2.59979625578436 2.59979625578436 3.2650180229635 3.39145816204378 2.59979625578436 2.59979625578436 2.59979625578436 2.9870565861914 3.45351024929931 3.25982382466975 2.59979625578436 2.59979625578436 2.59979625578436 2.59979625578436 3.24513221549303 2.59979625578436 2.59979625578436 2.59979625578436 2.59979625578436 2.59979625578436 2.59979625578436 2.59979625578436 2.59979625578436 3.13246240288098 2.59979625578436 2.59979625578436 3.12024369940562 3.06159220116022 2.59979625578436 2.59979625578436 2.59979625578436 2.59979625578436 2.59979625578436 3.11671905717742 2.59979625578436 2.59979625578436 2.59979625578436 2.59979625578436 3.23544690453558 2.59979625578436 2.59979625578436 3.59084932441133 2.59979625578436 2.59979625578436 2.59979625578436 2.59979625578436 2.59979625578436 3.415894803482 2.59979625578436 2.59979625578436 2.59979625578436 3.33483351561316 3.06864531641847 2.59979625578436 2.59979625578436 2.59979625578436 2.59979625578436 2.59979625578436 2.59979625578436 2.59979625578436 2.59979625578436 3.09839870207427 2.59979625578436 2.59979625578436 2.59979625578436 2.59979625578436 2.59979625578436 2.59979625578436 2.59979625578436 2.59979625578436 2.59979625578436 2.59979625578436 2.59979625578436 3.03747957287136 2.59979625578436 2.59979625578436 2.59979625578436 2.59979625578436 2.59979625578436 2.59979625578436 2.59979625578436 2.59979625578436 2.59979625578436 2.59979625578436 3.14105343535606 2.59979625578436 2.59979625578436 3.14562636105081 3.19008785338756 3.1486359026078 3.02411260142883 2.59979625578436 3.24569782192461 3.24667302101243 2.59979625578436 3.63892444229326 2.59979625578436 2.59979625578436 2.59979625578436 2.59979625578436 2.59979625578436 2.59979625578436 2.59979625578436 3.41198659639537 3.29274630253399 3.08857273903009 3.44479857084641 2.59979625578436 3.38617171524093 2.59979625578436 2.59979625578436 3.25434752792638 2.59979625578436 3.89264417556316 2.59979625578436 2.59979625578436 2.59979625578436 2.59979625578436 3.6664459749372 2.59979625578436 2.59979625578436 2.59979625578436 2.59979625578436 2.59979625578436 2.59979625578436 2.59979625578436 2.59979625578436 2.59979625578436 2.59979625578436 3.10020146374746 3.55707684656612 2.59979625578436 2.59979625578436 3.43402610613476 2.59979625578436 2.59979625578436 2.59979625578436 2.59979625578436 2.59979625578436 3.68598495281727 2.59979625578436 2.59979625578436 2.59979625578436 3.42835385336262 2.59979625578436 3.47458296180241 2.59979625578436 2.59979625578436 3.03313128025029 2.59979625578436 2.59979625578436 2.59979625578436 2.59979625578436 3.02864738326235 2.59979625578436 2.59979625578436 3.44498313082173 2.59979625578436 2.59979625578436 2.99054227134901 2.59979625578436 2.59979625578436 2.59979625578436 3.35646070222803 3.19947538049542 3.33065454872683 2.59979625578436 2.59979625578436 3.13906168656558 2.59979625578436 3.03367268315916 2.59979625578436 2.59979625578436 2.59979625578436 2.59979625578436 2.96925739016971 2.59979625578436 2.59979625578436 3.08059389465736 3.54039886021135 3.77807859896217 2.59979625578436 3.16746079526105 2.59979625578436 3.47516363191189 3.11784851617552 2.59979625578436 2.59979625578436 2.59979625578436 3.07195668903267 2.59979625578436 3.36995450427097 2.59979625578436 2.59979625578436 2.59979625578436 2.59979625578436 2.59979625578436 2.59979625578436 3.23341689300654 3.13708430358419 2.59979625578436 2.59979625578436 2.59979625578436 3.34037266712788 2.59979625578436 3.05543704798616 2.59979625578436 2.59979625578436 2.59979625578436 3.04792100866332 2.59979625578436 2.59979625578436 2.59979625578436 2.59979625578436 2.59979625578436 2.59979625578436 2.59979625578436 2.59979625578436 3.10140652150073 2.59979625578436 3.14267566082531 2.59979625578436 3.58442279894073 3.31482471666852 2.59979625578436 2.59979625578436 2.59979625578436 2.59979625578436 2.59979625578436 3.07306420648377 2.59979625578436 2.59979625578436 2.59979625578436 2.59979625578436 2.59979625578436 3.02191542271198 3.07142817417063 2.59979625578436 2.59979625578436 2.59979625578436 2.59979625578436 2.59979625578436 2.59979625578436 2.59979625578436 2.59979625578436 2.59979625578436 3.07210468251341 2.59979625578436 2.59979625578436 2.59979625578436 2.59979625578436 2.59979625578436 2.59979625578436 2.59979625578436 2.59979625578436 2.59979625578436 3.04937180421191 2.59979625578436 2.59979625578436 2.59979625578436 2.59979625578436 2.59979625578436 2.59979625578436 2.59979625578436 2.59979625578436 2.59979625578436 2.59979625578436 2.59979625578436 3.1553627006671 3.30170228463906 3.05152976655718 2.59979625578436 2.59979625578436 3.2027230823485 2.59979625578436 3.14868655853493 3.84378557776466 2.59979625578436 3.32965303865418 2.59979625578436 4.02037419943645 3.58227561620931 3.12701290025836 2.59979625578436 2.59979625578436 2.59979625578436 3.0992041201342 2.59979625578436 2.59979625578436 2.59979625578436 2.59979625578436 2.59979625578436 3.35802627900853 2.59979625578436 2.59979625578436 2.59979625578436 2.59979625578436 2.59979625578436 2.59979625578436 2.59979625578436 2.59979625578436 2.59979625578436 2.59979625578436 3.70096640207623 2.59979625578436 2.59979625578436 2.59979625578436 2.59979625578436 2.59979625578436 2.59979625578436 2.59979625578436 2.59979625578436 3.18881389019315 2.59979625578436 2.59979625578436 3.94470379301307 2.59979625578436 2.59979625578436 2.59979625578436 3.31107187306906 3.12386348523869 2.59979625578436 2.59979625578436 2.59979625578436 2.59979625578436 2.59979625578436 2.59979625578436 2.59979625578436 2.59979625578436 2.59979625578436 2.59979625578436 2.59979625578436 2.59979625578436 3.11591032459858 2.59979625578436 2.59979625578436 2.59979625578436 2.59979625578436 2.59979625578436 2.59979625578436 2.59979625578436 2.59979625578436 2.59979625578436 2.59979625578436 2.59979625578436 3.11225860773288 2.59979625578436 2.59979625578436 2.59979625578436 2.59979625578436 2.59979625578436 2.59979625578436 2.59979625578436 2.59979625578436 2.59979625578436 2.59979625578436 2.59979625578436 3.36586943173339 2.59979625578436 2.59979625578436 2.59979625578436 2.59979625578436 2.59979625578436 2.59979625578436 2.59979625578436 2.59979625578436 2.59979625578436 2.59979625578436 2.59979625578436 2.59979625578436 2.59979625578436 2.59979625578436 2.59979625578436 2.59979625578436 2.59979625578436 2.59979625578436 2.59979625578436 2.59979625578436 2.59979625578436 2.59979625578436 2.59979625578436 2.59979625578436 2.59979625578436 2.59979625578436 2.59979625578436 2.59979625578436 2.59979625578436 2.59979625578436 2.59979625578436 2.59979625578436 2.59979625578436 2.59979625578436 3.66416623449122 2.59979625578436 2.59979625578436 2.59979625578436 2.59979625578436 2.59979625578436 2.59979625578436 2.59979625578436 2.59979625578436 2.59979625578436 2.59979625578436 2.59979625578436 2.59979625578436 2.59979625578436 2.59979625578436 2.59979625578436 2.59979625578436 2.59979625578436 2.59979625578436 2.59979625578436 3.86318106408786 2.59979625578436 2.59979625578436 2.59979625578436 2.59979625578436 2.59979625578436 2.59979625578436 2.59979625578436 2.59979625578436 2.59979625578436 2.59979625578436 2.59979625578436 2.59979625578436 2.59979625578436 2.59979625578436 2.59979625578436 2.59979625578436 2.59979625578436 2.59979625578436 2.59979625578436 2.59979625578436 2.59979625578436 2.59979625578436 2.59979625578436 2.59979625578436 2.59979625578436 2.59979625578436 3.15183655154252 2.59979625578436 2.59979625578436 2.59979625578436 2.59979625578436 2.59979625578436 2.59979625578436 2.59979625578436 2.59979625578436 2.59979625578436 3.06332944846279 2.59979625578436 2.59979625578436 2.59979625578436 2.59979625578436 2.59979625578436 2.59979625578436 3.05627301234867 2.59979625578436 2.59979625578436 2.59979625578436 2.59979625578436 2.59979625578436 2.59979625578436 2.59979625578436 2.59979625578436 2.59979625578436 2.59979625578436 3.61482800661992 2.59979625578436 2.59979625578436 2.59979625578436 2.59979625578436 2.59979625578436 2.59979625578436 2.59979625578436 2.59979625578436 2.59979625578436 2.59979625578436 2.59979625578436 2.59979625578436 2.59979625578436 2.59979625578436 2.59979625578436 2.59979625578436 2.59979625578436 2.59979625578436 2.59979625578436 2.59979625578436 3.22256664660478 2.59979625578436 2.59979625578436 2.59979625578436 2.59979625578436 2.59979625578436 2.59979625578436 2.59979625578436 2.59979625578436 2.59979625578436 2.59979625578436 2.59979625578436 2.59979625578436 2.59979625578436 2.59979625578436 2.59979625578436 2.59979625578436 2.59979625578436 2.59979625578436 3.12439282256448 2.59979625578436 2.59979625578436 2.59979625578436 2.59979625578436 2.59979625578436 3.19153549401571 2.59979625578436 2.59979625578436 2.59979625578436 2.59979625578436 2.59979625578436 2.59979625578436 2.59979625578436 2.59979625578436 2.59979625578436 2.59979625578436 2.59979625578436 2.59979625578436 2.59979625578436 2.59979625578436 2.59979625578436 2.59979625578436 2.59979625578436 2.59979625578436 2.59979625578436 2.59979625578436 2.59979625578436 2.59979625578436
Manes.01G172900.v6.1 3.67536698515891 4.42826423694023 4.75997461359856 3.94796231805775 4.72385786817472 4.54151371017192 4.02736728603004 4.57509933520789 4.57268950638948 4.37826738240027 3.91704324311539 4.24303092461498 4.23839587352944 4.54430539374415 4.52812057440043 4.87075880258669 4.14342022304151 4.58180910017937 5.03206727848914 4.71530009844949 3.93330581446344 4.70174863234342 4.57924701588582 4.58286155843677 3.89694462323071 3.58052694302842 4.13004080913633 2.59979625578436 5.03409015116063 4.12552501601777 4.32541960922254 3.98579678132179 4.71603199064818 4.1156567015998 4.57001279011813 4.70007979227283 3.70972850317257 3.46275402627941 3.27237941274458 4.18385862921231 4.55931343027705 4.09512107142132 4.36431903329253 5.4834811209683 3.6225462550542 4.85826228043777 3.98542741831231 3.92288365329397 4.21253651476974 3.26766221655289 4.56468814990283 4.36519061329953 4.26395233366067 4.24128925464556 4.24765733392016 4.69615319906024 4.35083210947994 4.00661723937192 3.50929109955559 4.15475930425483 3.71856906465735 4.64903236342113 3.9027022233922 2.59979625578436 3.38028800220858 3.98944661928918 4.1428625820174 3.43153906783138 4.02336069450757 4.66392953934369 3.91911997008639 4.34198766508622 4.06454972850657 4.68113159220027 2.59979625578436 4.53439994614756 4.55323243558119 4.24065357703529 2.59979625578436 3.9950892813832 4.12548358498649 3.9726884326862 3.96671037979723 4.83402252081021 4.37894535409083 4.75348635040299 4.27215036043013 4.12958273516361 4.40735705170609 4.74019883598161 4.89014723957087 4.32483833915253 4.66343872638935 4.25890484713112 2.59979625578436 4.23324891976019 4.24355524478086 4.37443618480215 4.09111010720658 3.94263143811796 4.30103860658479 4.45063477986658 3.81724682798477 3.98692490422825 2.59979625578436 4.58590223632527 3.62915824399066 3.85921212582923 3.81777442270464 3.86035663684186 3.96557275266778 4.13435387273992 3.48984493175801 3.55255446331805 2.59979625578436 5.62515386607477 4.34194775590009 4.04053299012494 4.24659030957132 2.59979625578436 4.48517688539081 4.29789777051593 4.04140054149349 4.57306164080267 4.38069208112977 4.25985682996248 4.04275430652555 4.05597743526231 2.59979625578436 4.17635669384723 3.76867498495514 4.74978087989992 3.61472060837542 4.48911509012192 5.32506524222314 3.77697688341336 4.71146998679297 4.31035261681607 4.30126997506825 4.20856714634907 3.97383814086129 5.00876731322541 4.13374268927456 4.38602805789001 4.06185090899447 3.68557250994933 4.30603269337491 4.37290165543636 4.22541511100685 2.59979625578436 4.26548708096564 4.40883310940622 3.87869626984486 4.25095135806235 4.68670454115372 4.16479784430179 3.98002620939454 3.63242684089408 3.97865365472679 3.72583742587149 4.66228601769519 4.32089507931617 3.77101798222552 4.49056645997474 4.57733219240435 4.48857202118282 4.69442388930341 3.97782670099057 6.05100434830062 4.21617870134993 3.86323668388114 4.69859318032215 4.26216570186508 4.25185322189115 3.90465114047021 3.87788450819921 4.3703678550789 4.29067483747483 4.21492877027311 2.59979625578436 4.36726369232355 3.66402117096709 4.18640786031237 4.19518466741488 4.54944196469787 4.27484046564405 4.14318554364039 4.20470827654308 3.78296797290542 4.24920014163157 4.03009384476315 4.2145754890584 4.86818722565451 3.9523181608922 4.88045283577513 4.46400868413917 4.39162222600149 4.7063809867703 4.96819761191034 5.25736836444899 4.97220973941444 4.57588036765826 4.37805582473445 3.90410977139619 4.29816580527421 4.40806397521063 4.38341828359705 5.15531403428089 4.48300121889952 4.84574491320608 3.44097522767948 4.57937412793993 4.61361868714992 4.50573339992361 4.14962562660253 4.29348546026198 4.37145103490537 4.74843242404579 4.22440829113689 4.31144256826869 4.05400638170669 4.18135407266799 5.00452125321849 4.45664614634506 5.54713611084042 4.56517324874632 2.59979625578436 4.48298761775619 2.59979625578436 4.62629531192915 4.8802985842364 4.67424428316337 4.79371896262991 3.94044672350216 4.70881027669757 4.57059290128763 4.38156557253972 4.72965811267903 3.61254156417268 4.00773958451904 3.99618073743982 3.1852947067468 4.92601421367106 4.17389003133873 4.53401034143521 4.68599228095206 4.7087729367258 4.5741712524079 4.24473817692689 4.82622808692342 4.74752081330114 4.09363250266246 3.96919338609777 3.75285297588585 3.99137214596964 4.01257765335637 2.59979625578436 3.60454462823474 3.79301759064037 4.40397181102572 4.40260246420216 4.34428236467766 4.01240373405117 3.59084932441133 4.35347444668424 4.22994528057576 4.36263432328054 4.53405415198868 4.28576520983523 4.392201132439 4.60705706087789 4.2318785933238 4.31962247511559 4.18090112150329 3.88847339074918 3.73395067132373 3.85153930049987 2.59979625578436 2.59979625578436 4.21326796921333 4.66378788656595 4.28664776367349 5.03722321135051 5.00854485862728 4.07111374791851 4.46935686316558 4.84617488805374 4.89686191544669 4.12285734397113 4.97157175815911 4.60935617421379 4.30443335200009 4.03972684270007 3.89707304632056 3.86518276346593 4.62594572357046 5.40064079846631 4.75436582175864 4.69610090170259 4.57132589583915 4.91213963462815 4.89978814307419 3.7414389757699 5.0474424414885 3.83366973273459 4.70725935774273 3.36089001473455 4.47494668553088 4.37258234708417 4.38567646318309 4.44325925824805 4.32621808956982 3.90180603094462 4.59588481522593 4.51553293813836 4.67568692870387 4.27292191287345 4.8246547429129 4.34424842228874 3.71897980453619 4.89189308842884 4.33996055688758 3.86220897474037 4.9262852891601 4.63008169915425 4.56835540844979 4.8029730067434 4.53503949602128 4.68205550810011 3.94754652835282 4.35639068565717 4.45459824340433 2.59979625578436 4.35650913201103 3.95482341920651 4.30794775429648 4.33708885385955 4.54862278423361 4.36348536507496 4.28877916681286 4.30770493345304 2.59979625578436 4.58325948049007 4.74683393791185 3.96156473992612 5.03333097105862 3.95982811261332 3.8905141459831 4.59274071790841 4.08617617924508 4.54583247116659 5.17607013313503 5.24472016807326 4.69865739217475 4.25298018456904 4.42842838552876 3.73918619992547 4.13057131165062 5.0990331955142 4.76463536764232 3.40627964740502 4.1704681952805 4.45746987279721 4.79370339798468 4.76757579167333 4.97764536929652 4.30790093584818 4.94711463029734 4.82121533952885 4.28632109995484 4.60841776514907 4.55444376329832 4.97782993804932 4.17196970676318 3.88662622344819 3.54526090085019 4.56333889732033 4.14299350746325 4.31554373582276 3.87509087820222 4.08418678814095 4.18214792536608 4.01745858181697 4.66141804432332 3.95040299273951 3.93176759969761 4.12571648205588 4.36996579587174 3.07415123844217 4.43990877267384 4.36631782428953 2.59979625578436 3.92944802621199 4.03287503074016 4.5283571934968 2.59979625578436 4.34543224028063 4.14039437860253 4.73520753883321 4.78004646723728 4.06364863107713 3.90837326798078 5.08019943107666 4.66874499366527 4.9495170696144 4.23065284300576 4.18217653958045 4.16841990036692 5.09136154385233 4.31275261534614 4.17748738386806 4.27810437405391 3.74660929560584 4.29956289909593 4.02767706067778 4.11158258090912 4.46402020427502 4.40783125768278 4.27647691396808 4.36769909321426 4.20552987826956 4.42421155376023 6.05321295537967 4.56316275793654 4.77655060175741 4.19197700048562 4.92943201976182 4.58537103009636 2.59979625578436 4.51807233122546 4.57014067522417 3.97045970576621 4.33111697955331 4.11563452792778 4.74539716545179 4.71309768496974 4.58336335923903 4.54360484563286 4.52779995208675 4.56550995443617 4.48036326174063 3.16827723233197 3.89363607006768 3.89202251523489 4.57206896782117 4.43063108068433 4.65071244205253 4.9755882467216 2.59979625578436 4.34287603890507 4.52251728525248 3.89996312790387 5.41074668119109 3.24203518046687 4.53879728382853 4.30288687413738 4.66237543919529 3.69417829184246 4.10218398202523 4.67014457476377 4.36249108356059 4.79629342473698 3.90028902443554 4.0662233689892 4.50758259972158 4.38184399215932 4.55646332505857 5.19922127451489 4.03955165416183 4.59355502558049 4.30752072405033 4.12948486021305 4.04097565958964 4.55037642166237 4.52908099071498 3.67928419197264 3.96484414607952 2.59979625578436 3.90863771205019 4.45736190919334 4.73019107509972 4.63729692263238 3.96850025075125 4.89397516471962 4.09996182081276 3.97935340636274 2.59979625578436 4.48099037880939 4.84482529626464 4.88988403686551 4.99571283513119 4.52123656676114 4.75159719704765 3.96751116207278 4.38543725674966 4.318343811833 3.93700272166436 4.45937510635541 4.31183272621935 3.77700890312273 4.73283528156624 4.5364148985121 3.84166202771678 4.24411628835274 4.56493328106344 4.00913108774672 4.31724638546637 4.69147330911743 3.0992041201342 4.48116097789705 4.35626961568788 4.18568621968805 4.47316518579083 4.15092641269802 3.77937656857795 4.35700291707143 4.73461176104287 5.07924426210839 4.93977348703602 3.71169974230701 5.04286288036756 4.28898915773301 4.73713709122796 4.79118325637715 4.33815545761704 3.5589910470301 3.57941440235744 3.80229284395093 4.2513258028549 4.20562410871988 4.43604356836169 4.43648998962586 4.32006382859075 4.00100422223671 4.51145898073153 4.70336439246133 4.38370527221215 3.94470379301307 4.14215953449024 4.41397246034523 4.0826506391643 4.44015033935401 4.44343943182173 4.43891467282894 4.32304567023618 4.98858013193729 4.30352594416297 4.74421443864488 4.18046583791539 4.48965681124045 4.90179699403899 4.35762904392288 4.81073761948991 5.09138517392478 4.30390066362582 3.92546566256828 4.86746840840826 4.69252977600355 5.69515751055753 4.82330325819778 3.8129209575441 4.4149220817429 4.56652172137074 4.61966230057007 4.55708201951605 4.4562401166416 4.3125183963896 4.79740084632495 3.95944833641225 4.75695042887499 4.65718673846671 4.08896076123637 5.43846308275631 4.57617864008008 5.7338728510909 3.92077427370397 4.39542534691578 4.49974384603744 4.89424945948256 5.47720103181536 4.90052656492516 4.49509867947241 3.90584824587373 4.07279458593754 3.90286750912877 4.18606335885253 3.55447539391392 4.43022146207797 4.55353970183645 4.59278813171742 4.26461744519473 4.1777396243841 4.23719193504669 4.45725587243501 6.26531955513103 5.02866098138755 4.37718843670022 4.27260060679113 4.18775749464987 5.16602652340564 4.40048863829571 4.0383893101787 4.94695779928722 3.86662691579016 4.69955162925969 4.33097638437101 4.76805073480862 4.39187388641698 4.09024889660148 5.17001700588889 4.95308459978918 4.57668847957619 4.23651531661607 4.27114730355021 5.18703492119976 4.61811893015189 4.26140279974918 2.59979625578436 3.9489611589383 4.54870493750506 4.58918458678966 4.59427589125696 4.55583090558644 4.60938283404119 5.30422524645552 4.74693319765526 3.97030664993167 5.21631662540804 3.41956127694051 4.13118453176859 4.98574003949392 4.69941935171913 4.70768816615602 4.57774935090771 4.57220802113288 4.22053982068854 4.28711904250441 5.15576601337077 4.40711821045092 4.3750421897848 3.40187214262271 4.5727750085076 4.78377345945379 4.21070216057626 4.47074681878499 4.19487936508927 4.21448285622671 4.23558800359539 4.03974231646601 6.33452478533734 4.45158261364187 4.52070971416603 3.72725603822417 3.95406656761989 3.78404001195677 2.59979625578436 4.34345226493752 2.59979625578436 3.902554382221 2.59979625578436 3.93031409519857 4.89515078758113 4.33715928327187 3.9861096364649 4.39580196417716 4.45627677809128 4.10371469290855 3.99277262172578 4.86421874152747 4.09370983056882 4.40547769328959 3.94691010890126 3.18764437601324 4.54585008773222 3.87845827419621 4.03653832587842 4.26802679268042 4.58940816790069 4.54875480459798 4.30462800738307 5.62916056260817 4.97602351459531 4.66432271997277 4.38307646226477 4.45937492310191 4.37840394729619 2.59979625578436 4.40957579783357 2.59979625578436 3.43409199137852 4.79587404593374 4.69112030994813 4.14780567910108 4.24109588552545 4.23828724517882 4.23304333534279 4.14786376302769 4.44445085305624 4.00791751354323 4.08931891774608 4.04400100606133 3.93515656706111 4.14812274948282 4.1561399978375 5.31561837607966 4.65485542339702 4.78730325519589 3.89949653170754 3.3044068221996 3.94197673699537 5.03568531108999 4.56759474315584 3.35379231418697 2.59979625578436 3.88541124974211 3.93512453557474 4.14217509733931 3.37365795353155 4.0607334142174 4.49145526903406 4.85281783325322 4.73235750404557 4.75082618638622 4.13821543031849 4.00715525546964 4.99256636111804 3.45040100491848 4.29824386362395 3.1964791051938 3.33771173039697 5.67469230620068 4.01173626267249 4.69765149143291 4.12497685600405 2.59979625578436 3.4309770644687 3.72442824282283 4.3608147803658 3.85361288664694 3.93199932383111 4.6337513850216 4.2030356288482 4.39302346921139 3.78913948895055 4.19526361165132 6.08716100762165 4.53837236828131 3.95129183154967 4.00780696330359 4.23485718642711 6.06901424101653 4.3000323860211 4.68552810362809 4.19753653851908 4.51943894759202 4.90393905241348 4.49217905631168 4.56786866246879
Manes.01G173000.v6.1 3.67536698515891 2.59979625578436 4.14266410568449 4.32520715830245 4.04800994685953 4.27229966089844 3.69688139237258 6.03029051520096 3.23690244174881 4.03643567027412 4.21471372100406 4.85511133907452 5.86155278021801 5.10836010141188 4.03611831703282 3.81953854029705 4.79442938615711 5.05673170833259 4.59562908396503 4.85754408369782 4.77934231553453 5.93751819681854 4.98993362022185 4.15941099403544 3.89694462323071 3.58052694302842 4.3669146105161 4.24509506410378 4.03685567412286 3.34471773959398 4.2095518786502 4.97675732974226 5.01701163788811 4.66312635787297 2.59979625578436 3.95248016206554 3.83362333230266 4.78387097024678 4.82090317222997 5.41467545702252 3.9724542082533 3.48818612228433 4.28297638567827 4.66107805167218 3.77305240836093 3.90826536514674 4.37116901444221 4.99666714759575 3.51445194617031 3.53623203608649 3.72125054226671 4.7439603633091 4.39318575983684 3.79008946478835 2.59979625578436 3.9304637893889 4.51913820535515 4.4697306997593 4.82036040352455 3.98470369819395 4.02226528212128 4.29168250082403 5.50197813083958 2.59979625578436 3.55012442582142 4.23651025084941 5.41626354156742 5.16822318719537 5.46188905029299 4.07461972269401 4.14140926066055 4.42556518466711 5.52985235561029 4.68113159220027 2.59979625578436 4.62490631543042 4.60530766047333 5.53064133682408 3.57044147755019 3.47446958302545 4.39202362825638 4.09350044620337 5.2296186474525 3.60689911294869 3.30853211464194 4.46182436032727 4.41412689600487 5.24624921159314 4.44494597918779 4.33799683435875 2.59979625578436 4.57777599959854 4.40587597646368 4.12690001146625 2.59979625578436 5.57969917895256 4.92493383161646 5.14987654376724 5.15308926335968 5.65319173975802 4.12470558534036 3.60218563771027 4.27701480409867 4.4019027892696 2.59979625578436 3.32834234306411 3.95943347767237 4.95964412770098 4.96908323725471 3.50485837076424 3.09842035462182 3.70923438673871 6.26931756544023 5.95995870596041 2.59979625578436 3.54772472454507 4.2045430383082 4.82444762630452 6.4581704817152 4.75060821551022 4.82510577316721 3.88469692308632 4.65982035136617 6.1061974771169 3.64249287339356 3.25674191122001 2.59979625578436 5.15903933203595 5.59481164135613 4.88361491259267 3.4373015361164 4.18391418333489 4.29495883722318 5.94292765972032 2.59979625578436 3.2005024480778 4.56488345226048 4.83841439940733 5.24588669440295 4.92618276563835 6.65345259687062 4.16770549011929 5.01360447922682 4.4271277685143 5.34292791872239 2.59979625578436 3.95000533915541 5.46693957450673 4.384246379188 6.11378370169449 4.7434366805085 3.97272935185107 4.69822711634288 4.42423552295148 5.00255926748439 6.19375995845967 4.14959984514453 4.62511388769689 4.84610607408882 5.03360693545318 2.59979625578436 4.17632700804572 5.04223098212617 5.07390357712564 3.39695909782473 3.49183502491586 3.45050421449097 5.18165861129638 2.59979625578436 4.14754036574546 4.33729279121815 4.64779598652796 4.26216570186508 4.93222420520483 5.35004426343666 4.40445798339019 4.3703678550789 4.08318979598926 6.00470503155108 2.59979625578436 3.73101294612373 4.414754232705 5.74319329207373 5.74974606751698 4.90359205789575 4.46483686325133 3.84039625770601 5.06954721839124 4.15556250339624 4.83208965488809 3.57423272988652 4.90623611728115 4.73548497538029 4.07160585981311 4.91868163383321 4.59385459924251 3.77457475802958 4.89227703363519 4.67576314244011 5.48905392344066 4.24354709391718 2.59979625578436 3.94823781971666 4.29881745630782 4.1635894685661 4.15385049941276 3.41151332783018 4.29273045318865 4.87552060325858 4.69492232077348 3.90388365739631 3.61601505343628 4.9888905982711 4.96817711559487 5.39333222519857 4.96073555996809 4.04946998940355 4.14428010699811 3.77728265014896 5.35892669308044 4.95586597078112 3.5424647413453 4.96102544063584 4.05033126968215 7.00665911012015 4.13027688582366 6.31010470239984 4.48298761775619 2.59979625578436 5.720623777912 4.56589003272056 5.96657055344021 3.84937861315303 2.59979625578436 5.13268489380391 4.1987481099324 3.24513221549303 3.76994895807987 3.43218861185877 4.97640679931984 4.73891770992549 3.42232468042162 4.71785000218011 4.73709349427844 5.95534165381705 4.63541716919356 3.95859603214403 3.79618540511458 4.64440480185009 5.45485235079951 3.65510598517094 3.48725331849201 2.59979625578436 3.92036524626451 5.41734002127542 4.81366704414057 2.59979625578436 3.88079658635455 4.67865821570949 6.1776864999855 5.17890873704949 4.27123858081002 3.43655961124501 5.19798697080952 4.63253656182687 6.82558783573432 4.14787459964064 3.85161638597065 3.97044904326303 5.09984903476886 3.88739597768504 3.09404548459673 3.53558850487832 3.62863518361895 4.41857129960668 3.81992345652015 3.05448293938791 2.59979625578436 3.79793381884116 4.61057017447337 6.51875418778073 4.69391393473382 3.94850587401253 4.70441853966502 5.74536414432134 6.10774098484707 4.29255672596955 3.85678697401281 4.91481371967067 5.0330747528649 4.54574177902802 4.6946885984182 4.03972684270007 5.09196544150051 4.94544151784664 5.68163393446701 4.57683443672913 3.86141827164865 4.57073526629758 5.01097748807207 5.88772323070379 3.75804226531246 3.27020841900006 4.88910084415642 3.83366973273459 5.39445046738236 5.31059673060415 3.17618018401525 4.07496338303498 3.99727552143782 5.2841527290261 3.79957896170151 4.01726857820229 4.37865523253573 4.51553293813836 5.60127720717726 4.50121940175488 2.59979625578436 4.68308049857888 4.75830734623174 5.44844497721289 4.04691236581746 3.86220897474037 5.5116562437939 4.63008169915425 6.15872097235441 5.20109618343898 4.0862220305574 3.90959303116827 4.57602739872608 5.34907997913568 2.59979625578436 6.28297791613009 4.01818399914702 4.81108873289546 5.46741894837256 3.41370218434961 3.15767287045227 4.70507706304233 5.36757538170222 5.49559137805058 5.20192304598811 3.87085040539755 4.18158490779625 4.24038596054262 4.81857396468041 4.03626264186206 3.26109012879803 5.21534970417414 3.88161705284129 5.63828663360112 3.79703594294614 4.28272686269431 4.14358576806397 4.16692819130673 5.99203696891072 3.26884182041456 4.64442094099364 4.93410677932444 5.57967163651049 5.93308666656847 4.69086339804296 4.7486374420555 3.77295398980866 5.18418015003517 5.65652477388862 3.73814861403534 3.10996514328171 4.3522844964648 4.61669516804453 4.96991866754707 3.94463142012142 3.15037536408807 3.09519307076167 4.49257375705548 5.53625490858414 5.099873897661 4.2003323745881 3.33430315247367 3.29707522516397 5.25946425962596 5.5726607185054 4.63134603693162 3.3195691347463 3.44525548215947 4.67908721908261 4.85382340722922 4.98288700391212 3.73727279148939 2.59979625578436 4.06957312268333 5.53260901940399 5.04924031159078 2.59979625578436 3.80475394054181 2.59979625578436 5.45368642273205 3.98124168831376 3.90352720459635 5.0940339759444 5.9971214170685 5.55252165035059 4.22545807574208 2.59979625578436 4.85382836719586 5.02289193562653 5.18693975166023 4.73016446927028 3.84068801083756 3.78969911539177 4.49136686158297 4.38147811181614 3.63068502978547 3.23107304392998 4.55052264915921 4.03998038073539 4.89516514365791 4.67721103811894 3.86777619171094 3.72285975990381 6.04935079759073 5.21234962189672 4.79808129532899 3.75882621456763 4.63797420568041 6.17044662372296 6.24286102522434 5.19893295702609 5.5036220137256 4.4085114497395 3.32182210435295 4.8340821583359 4.47698167181995 3.94231177857405 4.90134837809709 3.85015556044826 4.58336335923903 4.34730646413874 2.59979625578436 3.89727676803837 4.53097656826276 3.9513423975978 3.14267566082531 3.19302232415317 4.66386770279899 5.14579174179245 4.72847712096837 4.32196630369435 5.29970810755228 4.70116710547094 3.89762125072699 4.22632636908437 4.28602391322598 3.05578649445254 4.06152418492999 4.6357024602135 5.53382350195254 5.94732774720956 3.26388014084464 4.53657571014478 3.88252562402422 4.79629342473698 5.71477825283022 3.31390949928497 4.31781713565276 4.66426522719269 5.98681006417434 4.28981356904726 3.26482453652333 5.91554613451445 4.21915361101809 4.94837622243158 5.00930799017287 5.14242826684026 3.54399020599517 3.86603275622437 5.40013058853013 5.39862317731028 5.60755883734921 3.79829053893291 3.41253877880521 4.52258920384425 5.5685362548868 4.40294584547374 2.59979625578436 4.48823527784576 2.59979625578436 5.43554283881516 4.544017298905 4.08734879059941 4.11087732483544 5.44209604372402 4.78496944405414 4.41262461069883 4.38543725674966 4.02834909372441 4.27105551428176 3.14868655853493 4.45643604951922 5.50579791496223 5.67312813045813 6.00363076408579 6.46146278381462 6.47794542084298 3.12701290025836 4.18169055610886 4.86282192264759 5.4021085422583 5.54075848350887 2.59979625578436 4.08655278799378 5.44805965908178 3.9243613020866 3.35798233036586 2.59979625578436 4.56278265352659 4.95104611552243 6.03655986171565 4.18973019858316 3.39551074369792 4.63271574495509 4.59305654243242 5.9032751363218 3.77143903312147 3.37725547101701 5.41851845083092 4.35721365231224 5.30873621551851 4.47733489826703 3.19311762549978 3.93904697331096 4.62449846119442 5.88902117908107 4.78511380649245 4.43969622920129 3.97086621637858 4.03070467399221 5.07365174917435 3.45162270172108 2.59979625578436 3.82719265264537 5.39484713092188 5.17709737411875 4.76717176087701 4.53127354319683 4.07666074946285 4.63643535322808 4.55797832657392 4.66720664445413 3.35753510202584 3.83844866546774 4.80852324419101 4.23222152004816 4.73260694507331 3.2328387430116 4.08935796245677 6.38785202065049 5.50505001887974 3.63105841186316 3.7464171855587 2.59979625578436 4.64063799281514 4.96386557128774 5.23767979362626 4.03278004064671 3.95462445975761 4.12808416109519 4.8790230625278 5.30465896455789 4.32596008537443 3.77941758436022 3.74577657031403 2.59979625578436 3.88775040400341 4.03947831682694 2.59979625578436 4.39542534691578 4.81442750052972 4.75727725951518 4.72708823069925 3.21419104749459 3.23796702278507 4.6018381917031 5.27523391091694 3.8116874285706 3.42230518372925 3.759045560907 3.60091484347649 4.76673058696245 4.20625387689369 3.52399980726882 3.81657459978915 5.07665325571295 5.71568170223363 3.90720832049848 3.20491354779203 3.83708043217504 4.78027131680255 4.96525154018265 3.82615027806396 3.68263909842841 4.24072801918229 4.72798589670303 5.80096036402189 4.9830962659183 4.08572846250385 4.08958618670128 4.83472115085212 4.63071302001044 4.30367527682389 2.59979625578436 4.57668847957619 4.4402739458074 4.79512871454804 5.48123767053696 4.31105357915929 4.35160983996017 2.59979625578436 5.13512426561095 4.91562514335334 3.73658898751313 3.57943150067393 4.23338162835838 5.18579449314195 4.35955436680913 3.81971259407091 5.11442485707068 5.21631662540804 5.22011355993043 5.06678363504805 5.72440515974775 4.45286013656279 4.2631278394607 5.85856861712043 4.46028077772416 3.65586713919034 5.85540789248489 4.07158411044521 4.40711821045092 4.43918929946912 3.40187214262271 3.4568536655671 4.84386034091256 5.12959690890145 4.34714222171934 3.34182548853577 3.60467421168305 4.23558800359539 5.07111080594287 4.16738558722316 4.80550074028006 3.70421691680118 4.42257636027881 5.59393375039991 4.40514309164492 2.59979625578436 4.34345226493752 2.59979625578436 4.24823066525548 4.24742149674198 2.59979625578436 4.75124597643006 4.20006188451688 4.96674136602987 6.24170807247565 4.85440384349479 2.59979625578436 4.21216443401481 5.794646798222 5.3075876398233 3.50979356917955 3.94691010890126 3.88087147557617 4.114440610169 3.80045825546394 3.68940288429935 3.08638207118581 3.83925168300536 4.22723738248092 5.59553080601707 3.37964665561139 3.35723464221939 3.64703272649152 4.43484111888996 4.16579770534861 4.07997402348583 5.37325073172936 3.98509299291127 2.59979625578436 5.33612814460004 4.79587404593374 3.90856160667753 3.2568317893317 5.26016097678611 4.16169859810897 5.11322852483362 3.71941409076848 3.94552843496954 4.41522054464505 4.55443210104046 4.76949667053553 5.2398609656307 4.8901964227832 4.90493361344042 6.12451343871126 5.25313575882273 5.09010965405335 4.24449899561922 5.96397326926943 5.04118721507844 5.27458219587726 3.23503948447659 2.59979625578436 4.18231982885692 4.15113499666728 3.1198917268211 4.0503771752365 5.1745802971189 4.21773393869778 5.84934432098406 4.39505253815544 3.41348554194456 3.58508707760162 3.91632379626202 5.71741993248906 4.94921356531226 6.64333786853642 4.37222253450174 4.60195128671307 5.36517402880472 3.68674262044617 3.54449289306235 4.14279396513624 4.32214694868594 5.61088024143791 4.93413803101152 3.82596030969513 4.06483944005335 4.97389585432047 4.95642959355348 4.1442161609005 4.15344038656613 3.48658342951114 3.66929908841205 5.83032302820564 3.28072078774946 3.22438648604129 2.59979625578436 4.59920091390411 3.97642388863076 4.73430425828679 3.1167432246131 3.51213099311162 5.1028037937216 5.9737240769397 5.78084695492041 4.20043975114315 4.12147217415274
Manes.01G173100.v6.1 4.83163011852923 5.21186817014204 4.84843749469199 6.46138014070414 5.77899148438932 5.4912825306527 5.53194143194976 6.32689432487435 6.5081408420258 5.90188180884955 5.27994650779987 5.94739157101273 6.21128456761017 6.39454628830871 6.46699233329294 5.69692681161598 6.63005554004656 4.25595750004627 6.66319691085731 4.55548773694474 5.1973903764598 6.56489851823944 5.60967357015906 6.10831645035396 5.41622746816949 5.33348373374121 5.60853191953403 5.66950282320577 5.83751490898161 5.32643838074401 4.92748134089189 6.80785109202223 6.36906260205299 7.1146302472825 5.26291049271635 5.6320086124653 6.64845434854001 6.39755491706323 4.49632855671599 6.66472963373025 5.5858101254535 6.78447542061347 5.52984966370136 6.50991120370388 5.19094181817462 4.85826228043777 5.85918820465628 6.08887505785015 5.95225615714017 5.51426116130264 5.28198704865361 6.83084766258582 5.04907603819311 6.70152581645842 5.90566172152966 5.68725359265239 6.20293113645844 5.84482396594974 6.07908036173307 5.37080033013876 4.54356255605586 5.29273282480815 5.29071645582657 6.32364397525139 4.70995834962873 4.61503548420829 5.51146900760895 5.72395775855118 5.72823270992055 5.27806337257466 5.26038582696811 6.18056856391209 6.0444418606675 5.36305375509599 5.37935167739317 5.95588888024157 6.68661938088495 6.67416466902788 6.34830758731619 6.00880312615234 4.73766424358397 6.46963946725029 5.34070717890716 6.98199773456632 6.02892323480331 4.68656184688355 6.1131975125895 5.75014068025504 6.1687124322863 5.85218279327963 5.64907201499698 6.6748844993074 6.21255688755505 6.49097463428755 5.6713578930303 6.28305453005393 4.36137404435482 5.56033024134229 5.10685970855243 5.42165030730047 5.05752994702326 4.78362963886863 5.53729843356429 4.71037218797622 5.12862405186618 5.73548646362985 4.46246857715998 5.09488110204306 5.67604955023159 4.3335261812886 5.04219045162271 4.44147761957035 5.29156089286131 4.51424071057971 2.59979625578436 5.91509070207202 5.93929177365446 6.28600334978272 6.35808383104186 6.00166807818275 5.86903690421594 5.78406520934081 6.32775267739414 5.67447449266832 6.25027344207508 5.8460821925976 6.1808335434963 6.93871998073866 6.87560603646102 6.77386505471261 5.79653867539075 4.49878962985452 4.6266082385449 5.12985262715511 5.85036676473744 5.19821755157136 4.96284219133442 6.30966121651508 5.8965818955469 6.97704262534126 6.64122136651112 5.66864710464908 6.68195277870654 5.10258383856266 6.19713926041345 4.95862099261495 4.95028240239492 6.85168058518581 5.98824047489589 6.99041309310999 6.05942624380102 5.23945798084358 6.43471346878369 5.26464776045155 7.39655156272712 7.13866869277287 3.77826387501707 5.48508470869252 5.45282779079514 5.06858082732901 5.10838237056005 4.94983273397047 6.45379942108623 5.15960108389346 6.38929312612426 5.2889117316615 5.45382460909342 6.16829006733787 2.59979625578436 6.57541905984466 5.58551917625561 5.00779586245976 6.35541843618927 5.66163973633972 7.06497338304995 6.88013457518335 5.6412992812051 6.40490793027547 6.03618707802504 2.59979625578436 5.27149950036059 5.16310625185224 6.36507019361871 6.48565617505159 6.34205336084012 5.58150216565347 5.38351174949318 6.68870450942425 4.90021201534947 6.87913703064076 5.26509253113763 5.52778229675873 5.54832190602259 6.28759392539313 5.43032594976437 5.90422918688184 5.54616186271794 5.48051698083338 6.37353946842926 5.62944438199794 6.85107858015792 6.03138118629558 5.16048036698325 5.65168516081266 5.70675634638201 6.13819221415385 6.04605236642534 6.17777830712114 6.5684629791838 6.16695687769875 6.33206889641169 6.20015199678959 5.49066980999024 7.05094934186715 5.39333222519857 6.21314754615113 6.65063659248733 5.25998189196932 4.22440829113689 6.01769649461718 5.66546399847101 5.34760710781889 5.47101810885157 6.70645957740172 7.17358227509615 6.28717597183429 4.31843382324052 5.92462693111036 6.73099770965066 5.92443220350083 6.6711615996658 6.90233991607963 4.02904854250038 6.6483509482498 5.61763391084665 5.82779731372076 5.25916209610288 5.74287888483312 5.7257962788044 6.65815358811784 5.59037428742133 5.60949529501692 5.86437089296433 5.53906078954149 6.85359284691221 6.21558199910267 5.75166543808061 4.8895031614982 6.39676958312588 6.29801743778494 5.86085554510193 5.16817678355568 4.54199859684416 4.83432324127687 6.05290365072783 6.45955914850863 2.59979625578436 4.81583341334164 5.1566396837776 5.96592728442606 6.69849083644137 5.07710880883194 4.84133243690635 4.25757853785971 5.75298605745233 5.41037511189612 4.81180654905926 5.43752339157145 5.54573674701479 5.80623862054855 6.34011373198474 5.2092698200159 5.33143633779909 5.29748378221107 5.64800627994708 6.23624870099196 5.26642210212634 6.23259248789457 4.57681878214073 5.89582723122506 6.73366487652721 6.5341727309246 6.25147176350878 6.14650211792426 6.76762913278444 7.8867534637957 7.4295052073823 5.46582381812884 5.57438586451555 6.00576318767042 6.06039927510595 6.83725876863248 5.46190618516406 5.61793946565504 6.03136720061686 6.47144364165573 5.47575413484643 6.70319690026727 5.51760363884283 6.33234837584955 6.29584909943482 6.07970342744714 5.43499007767495 5.50794731547209 5.8253390478082 6.41653611314121 6.52374646379474 5.57386182915916 5.44378526601021 5.32868471070745 6.15573923918946 5.95759020776809 5.70287288829738 5.13338463887139 5.63473445001752 5.46377480396107 6.80727542614821 6.00185164799137 5.57261650411363 6.09059905257422 5.89627978626812 5.41777527618525 6.02168830906059 6.04749587343166 6.57076425339379 6.23678264296152 5.68160397388262 5.66502426331307 6.18191410846028 5.87988704928227 6.94854400716036 6.23281206390103 2.59979625578436 5.51068572922537 6.26380570616949 6.65927568698587 6.64740293209623 6.50222834972522 6.04903610189568 6.70145515777815 6.26037528955937 6.24496041229669 6.18323813821871 4.99523479797265 6.31275544560225 6.37518406513817 6.01038979805944 5.84542429938417 5.64073974155096 6.68768674328177 5.71164167256223 6.10957993411653 6.35414462772868 5.38412246626289 6.69244363446488 6.69302313409139 5.51823138421788 6.28188520102969 6.14059793237473 6.03018158978275 6.67481610210363 6.75899459448251 6.35649134922441 5.2741617054875 6.80315168773171 6.91571290429756 6.59678410740554 6.57334071769145 5.99745724956129 6.66815191926809 6.04702671540117 6.52002130854096 6.69789737364562 6.02179371261251 5.61919077234902 6.63182503501906 6.66302039465102 6.60743488088026 6.33461736784013 5.35129285656223 6.22241204470389 5.48738814690565 5.87785483060437 6.50864621573091 5.66309559495127 5.8249631809477 5.66430554151941 6.3645950667121 5.96472123965168 5.4150559025673 6.05335987342049 8.0039138248309 6.3447750589826 4.03287503074016 6.14456135166228 7.33576402550419 7.45317340609307 6.35808379682631 5.98759096705614 5.60276391132367 6.99271661086314 8.06741872103822 6.53796867772022 6.2633544673336 5.70879001693761 6.88927550594921 6.84992469813137 6.69235855199148 5.94468514884085 5.41533803431361 5.56543197108588 6.20677495164744 5.84550859376546 6.26863511207212 5.30472611140593 6.12733320703281 6.10686630419598 7.24195124670296 5.98014938512268 6.1197079453151 7.65436609699578 6.44959117343638 6.44851167122322 6.15904485897173 6.51230567755855 6.55747724035658 6.8591905914013 5.70794509840662 7.06860453532928 5.64723415491061 5.28871052088743 6.22340259897395 6.23265064280358 5.96086958740856 4.90134837809709 5.75719597442249 5.66799693562371 5.60817572110109 5.04211456952476 5.0575186270087 5.05420234482301 5.54270496621245 5.97230030637271 5.54471101299358 6.25192974603161 6.9457696613545 6.14468017767328 7.1653569986104 4.44031529644625 5.15829088116145 5.73877899880077 5.63108829169915 5.56255625807073 5.63974750216677 5.412463199617 5.50036484265425 6.87796630435545 5.51786482871369 5.2962865080373 5.144242962 5.55947280039221 5.93699004385849 6.04072556886254 5.66710964526174 5.78813146475851 6.22016539026576 6.40809616006631 6.5306296069698 5.70213633482648 6.68891366726096 5.19140015727761 6.17533657933955 4.8605239106468 6.18922595665397 5.6159465144434 4.63617869214413 5.55433264187391 5.39862317731028 6.21988030558429 5.68017143585504 6.12657811281682 6.09897254457904 6.01021377650025 6.63947367659848 6.13689659783414 5.56122379329412 6.3811581025713 6.12257484772864 7.13891459804757 6.38565006676925 5.30031617607179 6.66909144987152 5.5260879590803 6.15245335462903 6.38662923106755 5.90331897606662 6.03080469488549 5.60495997108278 6.41806812219 7.01271604236304 5.57914052141445 6.99744204467854 5.02170469103572 6.81501157820954 6.41562129348271 4.89067621194766 5.61230218978092 5.7907131118801 6.98895232876315 4.93946949789838 5.70114559609543 6.07513034651528 5.6363041609987 6.34078724253697 5.13186527749951 5.96212758649637 6.11332156490026 6.58050476623059 6.4856048576967 5.62068792221296 5.809634447781 6.48432841303781 6.71481661259569 6.75290082223789 6.13367133404324 5.56949672404217 5.63997738044001 5.34968776110504 6.80864329015318 5.78476800420524 5.24027654492664 6.38748035811221 6.16648214796903 6.29974557926414 5.56090073625464 5.72041693783117 5.96522002847658 5.40570796048612 7.05077026880913 5.6951340714605 4.62100309062915 6.46581374350884 5.14350553847425 6.59430754507654 6.57410153843262 6.06591594226793 6.8297016222247 6.41032025907993 6.75756203856799 6.51232454318732 4.63794035180029 7.51142341612918 5.9463561324983 6.76837038318675 5.43621877710562 4.16300874332527 7.30835392274794 6.42712095298719 6.80704564780155 5.74977905389385 5.61078829527552 6.33294359436616 6.26799103075964 6.81769882179067 6.17347411694703 6.53544090043788 4.85701591449194 5.79494779785457 6.46478575377761 6.32218628297799 5.82997204242715 3.8732461473292 2.59979625578436 5.11504259545291 5.3769411937489 5.03532209840346 4.09463255782793 6.39970195455746 5.71567295226019 6.2881043861588 5.75100220798735 4.85491806194503 5.85350713275402 5.32686071512854 6.07707702812325 5.48231165788337 4.98218543840448 3.98978074833163 5.84054877143852 5.81304956794052 5.39710756798005 5.74815533883901 6.58354376618829 6.43548779476111 6.7508444420459 5.48712204049232 4.99184658241682 6.20640925888042 5.96971453479475 6.40167028977494 5.47238196108656 5.89469266916456 6.50044047661453 5.95203980679083 6.69228871155545 6.02033220712825 5.30122100853769 5.77659158125064 6.03870215306393 6.1952917440883 5.64164374417921 5.60859264875608 5.63097990813658 6.3131557780835 6.96107209691096 5.35141036978492 5.59595563983764 2.59979625578436 5.40205466475858 6.89363131383425 5.88395160391749 5.52913695009112 6.24244664162773 6.18047121583656 6.62895963711787 6.64797725115767 6.01359901573498 6.48924824687045 5.60173218834545 5.27274928230711 6.85063347674467 4.45286013656279 5.81834095316618 5.95933152219172 6.00879431642902 5.6318994730274 6.57397310205948 5.9910310470689 5.02890370927168 6.24324580134903 5.63910854680998 4.5727750085076 6.85417160656397 5.2968557968566 6.60044322150489 5.12264440022183 5.61116391925601 5.73151254402321 5.68599701312589 6.2239668179899 6.24732539071435 4.88394475000689 4.75434915462489 5.08859045670934 5.75259432558014 5.22673384044713 5.13108291698055 2.59979625578436 5.64880259426484 6.31640975887136 5.73658658847852 6.41561968680458 4.77019094424234 6.22487540919483 7.04758634018384 6.26347295698103 6.00348980087409 5.32932034284341 5.794646798222 6.18735193801079 6.07149808226457 5.98416357527986 4.92124884331404 5.88440097466508 5.11122140458046 6.02715837676636 6.15943437818946 5.08888765429314 6.14906828700096 5.64026410125275 6.36557532707706 4.80239419645407 5.86317955426806 7.03207607072766 6.22124211888594 6.44960954618198 6.17064995199924 6.01431213063074 2.59979625578436 6.90936657888862 5.96501318606564 6.2426679503384 5.97053207328518 5.59155491678478 5.95351690591338 7.02656664470354 5.96318285313685 4.73413425315166 5.46250067502583 4.55443210104046 6.21572456190192 6.84087894100937 6.43930161484557 6.39927876837853 7.26756287551556 7.02375753651097 6.92595685996849 6.22445673348942 6.6368441822124 6.2860612188116 6.20116140916817 4.96593006366991 4.35711926794763 3.66422052447981 5.15009195643762 5.19396743913398 5.34791355823935 5.44073392786822 5.7475870375431 6.70190128376111 6.7180350960333 6.09479722545681 5.54239733784238 5.93735641539812 6.25832094677053 6.55903876991958 7.62755366767668 4.89355588507114 5.22641799863132 7.1282961595751 5.45107392024275 5.28595152688527 5.49766225526165 4.36670278574688 5.61088024143791 4.93413803101152 5.16568977220234 5.94124871769087 6.30235490966814 5.62985127671387 6.38688840264204 6.10984138017604 5.62033430242117 5.87205919141119 7.23520025159039 6.30500106424243 6.43820210509927 4.84402637533625 6.15461698603236 5.75986073147475 6.66840188506691 5.33342326803375 5.24359153256388 6.69534907047884 6.61190082394466 6.31597005357687 6.4012849417453 6.28889357305719
Manes.01G173200.v6.1 2.59979625578436 2.59979625578436 2.59979625578436 2.59979625578436 2.59979625578436 2.59979625578436 2.59979625578436 2.59979625578436 2.59979625578436 2.59979625578436 2.59979625578436 2.59979625578436 2.59979625578436 2.59979625578436 2.59979625578436 2.59979625578436 2.59979625578436 2.59979625578436 2.59979625578436 2.59979625578436 2.59979625578436 2.59979625578436 2.59979625578436 2.59979625578436 2.59979625578436 2.59979625578436 2.59979625578436 2.59979625578436 2.59979625578436 2.59979625578436 2.59979625578436 2.59979625578436 2.59979625578436 2.59979625578436 2.59979625578436 2.59979625578436 2.59979625578436 2.59979625578436 2.59979625578436 2.59979625578436 2.59979625578436 2.59979625578436 2.59979625578436 2.59979625578436 2.59979625578436 2.59979625578436 2.59979625578436 2.59979625578436 2.59979625578436 2.59979625578436 2.59979625578436 2.59979625578436 2.59979625578436 2.59979625578436 2.59979625578436 2.59979625578436 2.59979625578436 2.59979625578436 2.59979625578436 2.59979625578436 2.59979625578436 2.59979625578436 2.59979625578436 2.59979625578436 2.59979625578436 2.59979625578436 2.59979625578436 2.59979625578436 2.59979625578436 2.59979625578436 2.59979625578436 2.59979625578436 2.59979625578436 2.59979625578436 2.59979625578436 2.59979625578436 2.59979625578436 2.59979625578436 2.59979625578436 2.59979625578436 2.59979625578436 2.59979625578436 2.59979625578436 2.59979625578436 2.59979625578436 2.59979625578436 2.59979625578436 2.59979625578436 2.59979625578436 2.59979625578436 2.59979625578436 2.59979625578436 2.59979625578436 2.59979625578436 2.59979625578436 2.59979625578436 2.59979625578436 2.59979625578436 2.59979625578436 2.59979625578436 2.59979625578436 2.59979625578436 2.59979625578436 2.59979625578436 2.59979625578436 2.59979625578436 2.59979625578436 2.59979625578436 2.59979625578436 2.59979625578436 2.59979625578436 2.59979625578436 2.59979625578436 2.59979625578436 2.59979625578436 2.59979625578436 2.59979625578436 2.59979625578436 2.59979625578436 2.59979625578436 2.59979625578436 2.59979625578436 2.59979625578436 2.59979625578436 2.59979625578436 2.59979625578436 2.59979625578436 2.59979625578436 2.59979625578436 2.59979625578436 2.59979625578436 2.59979625578436 2.59979625578436 2.59979625578436 2.59979625578436 2.59979625578436 2.59979625578436 2.59979625578436 2.59979625578436 2.59979625578436 2.59979625578436 2.59979625578436 2.59979625578436 2.59979625578436 2.59979625578436 2.59979625578436 2.59979625578436 2.59979625578436 2.59979625578436 2.59979625578436 2.59979625578436 2.59979625578436 2.59979625578436 2.59979625578436 2.59979625578436 2.59979625578436 2.59979625578436 2.59979625578436 2.59979625578436 2.59979625578436 2.59979625578436 2.59979625578436 2.59979625578436 2.59979625578436 2.59979625578436 2.59979625578436 2.59979625578436 2.59979625578436 2.59979625578436 2.59979625578436 2.59979625578436 2.59979625578436 2.59979625578436 2.59979625578436 2.59979625578436 2.59979625578436 2.59979625578436 2.59979625578436 2.59979625578436 2.59979625578436 2.59979625578436 2.59979625578436 2.59979625578436 2.59979625578436 2.59979625578436 2.59979625578436 2.59979625578436 2.59979625578436 2.59979625578436 2.59979625578436 2.59979625578436 2.59979625578436 2.59979625578436 2.59979625578436 2.59979625578436 2.59979625578436 2.59979625578436 2.59979625578436 2.59979625578436 2.59979625578436 2.59979625578436 2.59979625578436 2.59979625578436 2.59979625578436 2.59979625578436 2.59979625578436 2.59979625578436 2.59979625578436 2.59979625578436 2.59979625578436 2.59979625578436 2.59979625578436 2.59979625578436 2.59979625578436 2.59979625578436 2.59979625578436 2.59979625578436 2.59979625578436 2.59979625578436 2.59979625578436 2.59979625578436 2.59979625578436 2.59979625578436 2.59979625578436 2.59979625578436 2.59979625578436 2.59979625578436 2.59979625578436 2.59979625578436 2.59979625578436 2.59979625578436 2.59979625578436 2.59979625578436 2.59979625578436 2.59979625578436 2.59979625578436 2.59979625578436 2.59979625578436 2.59979625578436 2.59979625578436 2.59979625578436 2.59979625578436 2.59979625578436 2.59979625578436 2.59979625578436 2.59979625578436 2.59979625578436 2.59979625578436 2.59979625578436 2.59979625578436 2.59979625578436 2.59979625578436 2.59979625578436 2.59979625578436 2.59979625578436 2.59979625578436 2.59979625578436 2.59979625578436 2.59979625578436 2.59979625578436 2.59979625578436 2.59979625578436 2.59979625578436 2.59979625578436 2.59979625578436 2.59979625578436 2.59979625578436 2.59979625578436 2.59979625578436 2.59979625578436 2.59979625578436 2.59979625578436 2.59979625578436 2.59979625578436 2.59979625578436 2.59979625578436 2.59979625578436 2.59979625578436 2.59979625578436 2.59979625578436 2.59979625578436 2.59979625578436 2.59979625578436 2.59979625578436 2.59979625578436 2.59979625578436 2.59979625578436 2.59979625578436 2.59979625578436 2.59979625578436 2.59979625578436 2.59979625578436 2.59979625578436 2.59979625578436 2.59979625578436 2.59979625578436 2.59979625578436 2.59979625578436 2.59979625578436 2.59979625578436 2.59979625578436 2.59979625578436 2.59979625578436 2.59979625578436 2.59979625578436 2.59979625578436 2.59979625578436 2.59979625578436 2.59979625578436 2.59979625578436 2.59979625578436 2.59979625578436 2.59979625578436 2.59979625578436 2.59979625578436 2.59979625578436 2.59979625578436 2.59979625578436 2.59979625578436 2.59979625578436 2.59979625578436 2.59979625578436 2.59979625578436 2.59979625578436 2.59979625578436 2.59979625578436 2.59979625578436 2.59979625578436 2.59979625578436 2.59979625578436 2.59979625578436 2.59979625578436 2.59979625578436 2.59979625578436 2.59979625578436 2.59979625578436 2.59979625578436 2.59979625578436 2.59979625578436 2.59979625578436 2.59979625578436 2.59979625578436 2.59979625578436 2.59979625578436 2.59979625578436 2.59979625578436 2.59979625578436 2.59979625578436 2.59979625578436 2.59979625578436 2.59979625578436 2.59979625578436 2.59979625578436 2.59979625578436 2.59979625578436 2.59979625578436 2.59979625578436 2.59979625578436 2.59979625578436 2.59979625578436 2.59979625578436 2.59979625578436 2.59979625578436 2.59979625578436 2.59979625578436 2.59979625578436 2.59979625578436 2.59979625578436 2.59979625578436 2.59979625578436 2.59979625578436 2.59979625578436 2.59979625578436 2.59979625578436 2.59979625578436 2.59979625578436 2.59979625578436 2.59979625578436 2.59979625578436 2.59979625578436 2.59979625578436 2.59979625578436 2.59979625578436 2.59979625578436 2.59979625578436 2.59979625578436 2.59979625578436 2.59979625578436 2.59979625578436 2.59979625578436 2.59979625578436 2.59979625578436 2.59979625578436 2.59979625578436 2.59979625578436 2.59979625578436 2.59979625578436 2.59979625578436 2.59979625578436 2.59979625578436 2.59979625578436 2.59979625578436 2.59979625578436 2.59979625578436 2.59979625578436 2.59979625578436 2.59979625578436 2.59979625578436 2.59979625578436 2.59979625578436 2.59979625578436 2.59979625578436 2.59979625578436 2.59979625578436 2.59979625578436 2.59979625578436 2.59979625578436 2.59979625578436 2.59979625578436 2.59979625578436 2.59979625578436 2.59979625578436 2.59979625578436 2.59979625578436 2.59979625578436 2.59979625578436 2.59979625578436 2.59979625578436 2.59979625578436 2.59979625578436 2.59979625578436 2.59979625578436 2.59979625578436 2.59979625578436 2.59979625578436 2.59979625578436 3.08920714372086 2.59979625578436 2.59979625578436 2.59979625578436 2.59979625578436 2.59979625578436 2.59979625578436 2.59979625578436 2.59979625578436 2.59979625578436 2.59979625578436 2.59979625578436 2.59979625578436 2.59979625578436 2.59979625578436 2.59979625578436 2.59979625578436 2.59979625578436 2.59979625578436 2.59979625578436 2.59979625578436 2.59979625578436 2.59979625578436 2.59979625578436 2.59979625578436 2.59979625578436 2.59979625578436 2.59979625578436 2.59979625578436 2.59979625578436 2.59979625578436 2.59979625578436 2.59979625578436 2.59979625578436 2.59979625578436 2.59979625578436 2.59979625578436 2.59979625578436 2.59979625578436 2.59979625578436 2.59979625578436 2.59979625578436 2.59979625578436 2.59979625578436 2.59979625578436 2.59979625578436 2.59979625578436 2.59979625578436 2.59979625578436 2.59979625578436 2.59979625578436 2.59979625578436 2.59979625578436 2.59979625578436 2.59979625578436 2.59979625578436 2.59979625578436 2.59979625578436 2.59979625578436 2.59979625578436 2.59979625578436 2.59979625578436 2.59979625578436 2.59979625578436 2.59979625578436 2.59979625578436 2.59979625578436 2.59979625578436 2.59979625578436 2.59979625578436 2.59979625578436 2.59979625578436 2.59979625578436 2.59979625578436 2.59979625578436 2.59979625578436 2.59979625578436 2.59979625578436 2.59979625578436 2.59979625578436 2.59979625578436 3.09168813019347 2.59979625578436 2.59979625578436 2.59979625578436 2.59979625578436 2.59979625578436 2.59979625578436 2.59979625578436 2.59979625578436 2.59979625578436 2.59979625578436 2.59979625578436 2.59979625578436 2.59979625578436 2.59979625578436 2.59979625578436 2.59979625578436 2.59979625578436 2.59979625578436 2.59979625578436 2.59979625578436 2.59979625578436 2.59979625578436 2.59979625578436 2.59979625578436 2.59979625578436 2.59979625578436 2.59979625578436 2.59979625578436 2.59979625578436 2.59979625578436 2.59979625578436 2.59979625578436 2.59979625578436 2.59979625578436 2.59979625578436 2.59979625578436 2.59979625578436 2.59979625578436 2.59979625578436 2.59979625578436 3.63105841186316 2.59979625578436 2.59979625578436 2.59979625578436 2.59979625578436 2.59979625578436 2.59979625578436 2.59979625578436 2.59979625578436 2.59979625578436 2.59979625578436 2.59979625578436 2.59979625578436 2.59979625578436 2.59979625578436 2.59979625578436 2.59979625578436 2.59979625578436 2.59979625578436 2.59979625578436 2.59979625578436 2.59979625578436 2.59979625578436 2.59979625578436 2.59979625578436 2.59979625578436 2.59979625578436 2.59979625578436 2.59979625578436 2.59979625578436 2.59979625578436 2.59979625578436 2.59979625578436 2.59979625578436 2.59979625578436 2.59979625578436 2.59979625578436 2.59979625578436 2.59979625578436 2.59979625578436 2.59979625578436 2.59979625578436 2.59979625578436 2.59979625578436 2.59979625578436 2.59979625578436 2.59979625578436 2.59979625578436 2.59979625578436 2.59979625578436 2.59979625578436 2.59979625578436 2.59979625578436 2.59979625578436 2.59979625578436 2.59979625578436 2.59979625578436 2.59979625578436 2.59979625578436 2.59979625578436 2.59979625578436 2.59979625578436 2.59979625578436 2.59979625578436 2.59979625578436 2.59979625578436 2.59979625578436 2.59979625578436 2.59979625578436 2.59979625578436 2.59979625578436 2.59979625578436 2.59979625578436 2.59979625578436 2.59979625578436 3.13092838849174 2.59979625578436 2.59979625578436 2.59979625578436 2.59979625578436 2.59979625578436 2.59979625578436 2.59979625578436 2.59979625578436 2.59979625578436 2.59979625578436 2.59979625578436 2.59979625578436 2.59979625578436 2.59979625578436 2.59979625578436 2.59979625578436 2.59979625578436 2.59979625578436 2.59979625578436 2.59979625578436 2.59979625578436 2.59979625578436 2.59979625578436 2.59979625578436 2.59979625578436 2.59979625578436 2.59979625578436 2.59979625578436 2.59979625578436 2.59979625578436 2.59979625578436 2.59979625578436 2.59979625578436 2.59979625578436 2.59979625578436 2.59979625578436 2.59979625578436 2.59979625578436 2.59979625578436 2.59979625578436 2.59979625578436 2.59979625578436 2.59979625578436 2.59979625578436 2.59979625578436 2.59979625578436 2.59979625578436 2.59979625578436 2.59979625578436 2.59979625578436 2.59979625578436 2.59979625578436 2.59979625578436 2.59979625578436 2.59979625578436 2.59979625578436 2.59979625578436 2.59979625578436 2.59979625578436 2.59979625578436 2.59979625578436 2.59979625578436 2.59979625578436 2.59979625578436 2.59979625578436 2.59979625578436 2.59979625578436 2.59979625578436 2.59979625578436 2.59979625578436 2.59979625578436 2.59979625578436 2.59979625578436 2.59979625578436 2.59979625578436 2.59979625578436 2.59979625578436 2.59979625578436 2.59979625578436 2.59979625578436 2.59979625578436 2.59979625578436 2.59979625578436 2.59979625578436 2.59979625578436 2.59979625578436 2.59979625578436 2.59979625578436 2.59979625578436 2.59979625578436 2.59979625578436 2.59979625578436 2.59979625578436 2.59979625578436 2.59979625578436 2.59979625578436 2.59979625578436 2.59979625578436 2.59979625578436 2.59979625578436 2.59979625578436 2.59979625578436 2.59979625578436 2.59979625578436 2.59979625578436 2.59979625578436 2.59979625578436 2.59979625578436 2.59979625578436 2.59979625578436 2.59979625578436 2.59979625578436 2.59979625578436 2.59979625578436 2.59979625578436 2.59979625578436 2.59979625578436 2.59979625578436 2.59979625578436 2.59979625578436 2.59979625578436 2.59979625578436 2.59979625578436 2.59979625578436
Manes.01G173300.v6.1 4.62951525903662 4.12294770149171 5.13018454532418 4.03424083610899 3.49576513406243 4.34538036058606 4.27996530156339 4.92632420510617 4.40632380015334 4.03643567027412 4.36209398616916 4.50860796005051 5.01510144220092 5.63625254012545 4.38547449909553 4.28002511614526 3.51852869536645 5.24297715705908 4.19025221252293 4.15669568736146 3.93330581446344 4.02159135329138 4.6318334491644 4.84172627281117 3.79016148847098 4.2413681911443 4.03885432209456 3.45517244682011 3.78836439742839 4.33779210971222 5.33944391322511 4.49655854268444 4.24289168513582 4.29887520277949 4.31785333932452 4.64276004537696 4.37249907177763 4.51105461208225 4.49632855671599 4.46750083579413 4.55931343027705 4.09512107142132 5.11493609232955 2.59979625578436 4.21882759404767 4.47332253776202 3.78296404426844 4.60141914531168 4.6395682552658 3.90275155353327 4.34549377822297 4.20773397072069 4.85061129624989 4.88719408818144 4.36570977807883 4.31952733684816 4.15514836856609 4.22781439867361 4.34136801772509 4.3702824211595 3.71856906465735 4.29168250082403 5.47726532567805 5.50880681331723 3.69089779392592 4.15999011281228 4.05103008769675 4.71475619702643 4.43422888313979 4.07461972269401 4.14140926066055 3.93097486556054 5.63397080551806 4.68113159220027 2.59979625578436 5.06562752252431 4.55323243558119 5.51071056586528 4.09571182980549 4.9468558470853 4.46917349746849 3.6785121503149 4.47188748511223 4.4586149668139 3.59250871737335 5.14585103182003 5.26556712292432 5.29402770690109 4.24414073929696 4.46110020918688 4.68425405283074 3.67786292960522 5.09632062552853 4.12690001146625 5.6713578930303 3.95546315689167 4.71683753125992 3.82920951805923 4.69747465250764 4.51944323067606 3.74858817357684 4.39496884390249 3.81724682798477 5.08289965770224 2.59979625578436 4.63557708542306 4.26502555843134 3.91681526492736 4.63855023058094 3.86035663684186 3.7929621197833 3.83307995058926 3.68171689201056 5.10247440094135 5.67228931414433 4.40903198082104 4.12926230773131 4.78493602633662 4.82881001670656 4.75060821551022 4.27300263405782 4.15029603198663 4.18043679180018 4.66489414993974 3.45713446031507 4.36233901704547 4.45806587295971 4.16271700762375 4.73248058554761 3.14854429515482 4.21305026724647 4.49878962985452 3.7641845072176 5.27174771346872 3.57679875354605 4.39505529182034 4.56488345226048 4.31035261681607 4.47866081912349 4.4299842352032 4.42060371253028 4.21154493928403 4.07366625584072 4.64876658814428 4.68693797484224 4.45727610559355 4.45025470068791 4.41848492254849 5.08976239490628 5.63881424190592 4.34615749599936 4.61033226091907 4.46467135803246 5.37368948009453 4.42307239436266 4.10370220025634 4.06805322863222 4.18642891852681 4.81080710292079 4.62144060856605 3.96650269055816 4.32089507931617 3.97169743679545 5.10307503465498 4.3042054856687 4.31044173260876 4.23673643956694 4.2313237946967 2.59979625578436 4.21617870134993 3.59045007342481 4.35781270588602 4.39128955246487 4.86848184486899 4.64735506476251 5.21547416655808 4.29645095232991 4.41115499857186 4.78895185248963 2.59979625578436 4.69503117452369 4.5734501745752 4.65825779789455 5.28429326886 4.64747589463658 4.72854854860878 4.7530005444262 4.56219141839801 5.10150832677703 4.74123050678136 4.84797788714915 4.78850637370139 3.85561168854164 4.17929783726294 5.22113649249993 4.62433395227801 4.15792746763255 4.489184033573 4.23093942008411 5.88641506508223 3.69283169022679 3.92248848061779 4.37805582473445 4.09050093143674 4.81147924616411 4.15385049941276 4.10543432868527 4.46943030308665 4.69413047907826 4.87393656325786 4.1240012429641 4.57937412793993 4.2562635021126 4.30465856388869 5.04038429458531 4.33289927786302 3.79905165967116 4.14428010699811 2.59979625578436 5.060956762842 4.21040922125271 3.74469268855702 4.35236476887716 4.16591941682008 5.05842633306572 4.29336931195171 2.59979625578436 4.5959366869236 4.72669514704258 4.75609796646883 4.19475781445023 4.50943146421779 4.02904854250038 4.6259726054992 5.53870095605448 4.26923462383632 3.86073559658219 4.38500788950251 3.43218861185877 4.93324858276678 4.11873753901426 4.09210679568761 4.98871788767113 4.23216952800356 5.32090175148008 3.64798288640125 3.72219487660684 4.15222177570626 3.33193592708876 4.34626495160161 4.06229481865297 3.48725331849201 3.8571645727771 3.54929253249872 4.91626236958956 3.73254242417272 2.59979625578436 4.19187887224251 4.24514586755204 5.47985041597791 4.10081705829609 3.38024867922274 3.89728655961173 4.30644399764631 4.75197119524923 4.00850295065692 3.62594502586951 4.06419371011768 3.76993209506102 4.17450068315943 3.47355552046872 3.44779333810738 4.08800333111195 3.62863518361895 4.46506181317869 3.89903763399501 3.98927166554258 2.59979625578436 4.83512784337182 4.36054307813705 5.14135641895366 4.28664776367349 4.44831109532709 4.82682065634002 4.24992696834509 5.89029977787865 4.57438918095299 4.62254636307073 5.08774084989317 4.16884637610047 5.34958895378348 4.25228705448921 4.21539119434668 4.66383893345196 4.46304170217942 5.25353101916769 2.59979625578436 4.75436582175864 4.27461106639268 4.41978891372469 5.24000767437712 4.57089772062413 3.7414389757699 5.0474424414885 4.04362598355541 4.49843194562584 4.49716624831998 2.59979625578436 3.82066918645868 3.79327768619068 4.76767332618809 4.0045116969728 4.1216265573102 4.94367145120753 4.33540432563976 5.37863126045924 4.27292191287345 4.56723059774414 4.43797733939349 3.40084265488325 4.00996550861113 4.33996055688758 3.41312046559163 4.67217129169556 4.71475538785693 4.61042484313162 3.94931479262271 3.94015693958375 3.90959303116827 3.94754652835282 4.35639068565717 3.90365105384459 2.59979625578436 4.35650913201103 4.02281133458738 4.66786489360963 4.69449938049013 4.77073843978038 4.36348536507496 4.34583044054811 4.76794289731318 5.20192304598811 4.87119208530271 4.43937779671944 4.06243930981971 4.81857396468041 3.78786211089396 3.40627957054017 4.00747722530152 4.02220527551592 4.8468384723005 3.88724372928017 4.12048276676236 4.49046948457312 3.58791938660392 4.95827158224578 4.57627896029628 3.79048400351769 4.52560991642811 4.48095733388595 4.77102660503286 4.40565566835065 4.7486374420555 4.60751158534198 4.37731657784813 5.13138018106427 3.73814861403534 4.27975815926652 4.915968705155 4.72787563340901 4.94330327211487 3.85087221439637 4.46447550264307 4.03356320231503 4.49257375705548 4.08524821707204 5.20113811684563 4.30718267777344 4.47547830412099 4.2955515528921 2.59979625578436 5.23045804422896 3.85393668119129 3.82252380390466 4.28720996198989 4.14801655978258 4.39228896809917 4.30773235862993 3.97645279359037 4.31791265464538 4.06957312268333 2.59979625578436 4.20279161521359 4.03287503074016 5.44422092105974 5.51904414819448 4.85818624890314 4.10269059191421 4.85096041734223 4.45994324232863 4.75891488180852 5.0952320839108 3.57041299923972 3.8589781122172 4.51581886449712 4.60814931306917 4.98520559366531 4.23781596648324 4.68922293402145 3.99316513009854 4.17748738386806 5.11468604935188 4.55307491699115 3.90470660337683 4.36782934893257 3.5812492167731 4.93137426018782 3.91732859739361 3.76313931055706 4.46240418452678 4.39740861737753 4.84324105328843 3.39541109862574 4.31536024767604 4.52323792597628 4.26222110761596 5.12817028207834 4.54561795001928 4.22259564920708 4.88095758852046 3.47965226843891 4.29949062908944 4.86861580333848 4.11563452792778 4.74539716545179 3.96164077342337 5.3759159686194 3.69286530377354 3.43507825794058 5.0575186270087 4.37247952724657 3.57229933299784 3.14267566082531 3.89202251523489 5.04542098963421 4.31491873076737 4.87133316523019 4.23299323003454 4.79268532281215 4.66154937543948 3.26490597460946 5.20147765334502 4.28602391322598 3.50086039765109 4.48110040514073 3.83696014386519 4.92840491324216 4.20949564171791 3.53101584287459 5.23021170043666 3.97834542545251 4.98115682154745 4.01563570072702 3.98842016332399 4.55080550462338 4.29985679579149 4.97984784310528 5.16752195273829 3.89746962509603 5.03410440587054 4.38979916507392 4.04883247433714 5.28446256666716 4.27125571353509 3.68393033000572 4.22423515323355 4.29276956575979 4.21584791522146 4.60042064808619 4.17496867243639 4.16844089843428 4.80828884730454 4.21247218570644 3.68422999573073 4.59837302260613 4.61933707281868 2.59979625578436 4.43895347138738 4.45625869774273 3.83118067244782 3.69156864533317 3.96588386510295 5.29840140486398 4.47292355178268 4.44987542433753 4.02834909372441 4.38165808122808 4.63549064566177 4.585886737021 3.77700890312273 4.0174031331555 4.32424630961531 4.09969168816921 3.79223580108878 4.33062328276951 4.58539686869404 4.31724638546637 5.04254769813346 4.04439945537354 3.83749137434024 4.08655278799378 4.11114275804066 4.93011703138554 4.06932102243263 3.66043172394382 4.46415867982614 4.24892851258154 4.72167642382528 3.96146785799022 4.51135776194157 4.33787606331821 3.13561726277176 4.52610488043777 4.53661176191968 3.6867508036148 5.05562289918963 4.23961937963156 4.43116626631893 5.05054676911673 4.00694938209418 4.43604356836169 3.82951374308233 4.42546365154431 4.17273312156902 4.43969622920129 4.29997707020537 4.25502041921217 4.33716549836568 4.41101473448162 3.45314808470526 4.0826506391643 4.32666897232479 4.88159464885383 4.43891467282894 4.27675172328954 4.48253560809461 3.73505933926542 4.65446972875216 4.81919643245827 4.29765568985712 3.83844866546774 4.47268557238766 4.89517915627727 4.45778937099018 4.70797765147888 4.4746343550002 5.25684836981828 5.37676013972582 4.55371699138189 4.54388528810735 4.1731699238206 4.4149220817429 5.29881362183489 4.39280456722536 4.50884629132746 3.95462445975761 4.74104416413395 4.07955492702352 4.46248781686641 4.03488729572336 4.22722388957589 2.59979625578436 5.43846308275631 4.25106194692549 3.12724282625815 3.20691983770591 4.17740592806033 4.49974384603744 4.93692615926062 3.67117148881194 3.64876012622529 3.84733536790994 4.44850894673969 5.35196623417383 5.17182617690171 4.42980311231387 3.55447539391392 4.569313792063 3.96812888020784 3.19337031441694 3.25879465846468 3.66098315638991 4.17876497334502 4.26787526417497 3.53953527174762 4.03322107445089 4.44706979273525 2.59979625578436 4.50322722739814 3.82615027806396 3.80382251832949 3.78966341899362 4.12845982616448 5.47618944487911 4.18508702070755 5.06566290584542 4.29779880787725 4.00234022289033 5.11340223561973 3.83756148430802 3.99925688339375 3.98548409007793 3.666870675528 4.79512871454804 3.95490085823409 3.99173403407987 3.80537004000326 2.59979625578436 5.16165829109873 4.22719409016126 4.01749385760493 4.39401659295812 3.68569758297786 4.7465701141515 3.81116212660665 3.22322736688131 5.1763053545925 2.59979625578436 5.17955313297378 3.86843224215505 2.59979625578436 4.45286013656279 3.88503860751361 5.39210847589643 4.20011875794382 3.87987953278256 5.59967726685854 3.9701672858013 4.40711821045092 4.15904493162123 3.84534066932346 4.5727750085076 3.803218555989 5.50525307228012 4.34714222171934 4.51144773910168 4.34065378517846 4.5933927735476 5.13425279091001 4.33366349290683 4.3449948183877 3.70421691680118 3.96459152210136 4.12095066359143 3.57540737014458 4.00942744569759 4.17640684273032 2.59979625578436 5.26647541219187 4.69560245837606 4.01562233808824 4.33533653699186 4.04450568037174 4.45855802005145 4.72745302732572 4.28953953929584 4.40596429573426 4.69876094172759 4.02838372931525 4.76533919809058 3.34681157322541 4.30226829520296 3.99472994152574 3.85419435765655 4.3571817689802 4.69675192098163 4.26802679268042 4.17081258897119 4.80446250877255 4.62220841965315 4.59800608212317 3.88401638270689 4.39622407089306 3.67137820286387 4.66504356464338 3.66836007527516 2.59979625578436 4.40957579783357 2.59979625578436 5.03970066914306 4.79587404593374 3.80092819596319 4.36255775005225 5.01462391454766 5.07221953227267 4.29840589170928 3.57524302608937 4.44445085305624 3.72870756154024 4.62952499787224 4.72276878600324 3.70242088697536 4.36291002504724 4.01891523046198 4.55375400218098 2.59979625578436 4.17443433286362 4.08532605132558 3.88792643337414 4.89108383500451 4.27862501081541 3.49119366410399 4.79376191235955 2.59979625578436 4.59058572477961 4.10003054349869 2.59979625578436 4.93416751054944 3.87758396366912 4.55373953033316 4.26571130807168 3.97521768512073 3.58508707760162 4.62630061377671 4.34334864534233 4.85803541719254 4.03464672992125 4.21936772214156 4.89842250982216 5.03946230904895 4.26530609196729 4.33478672800167 4.48113117075927 3.35830155079992 5.61088024143791 4.00341907089061 4.00271596972388 4.06483944005335 4.77361229354002 4.73848810542396 4.24090190058755 3.9900520502445 3.67780851228293 3.99252227860655 4.24975888069076 3.55423144868542 3.22438648604129 4.02731524103126 4.06561174200313 5.02852273415226 4.57343399013619 4.63242856853778 4.05243559892465 4.25652890734218 4.72562044687833 4.55338520430357 3.70772987377929 4.7189432122301
Manes.01G173400.v6.1 6.17952383112048 5.70503563487551 6.40292143103233 5.58308655666775 6.67660682685689 5.78513933720139 4.8706838860438 6.40903657876574 5.40936894421932 5.83677776594696 6.43127692949469 5.87678600454601 6.7582355410289 5.43409565973369 6.08252223538197 5.99911815243039 5.47082451664379 5.5534563323451 6.68245852435712 5.40409699044359 5.4806679469583 6.05393150213137 6.6070907533791 5.5195927632157 5.58607989826556 6.29659127428287 5.66362438044476 6.02941327902704 6.38371790527209 4.40088637884236 5.84508625034465 5.08703660848766 6.78124901543531 5.37897589688467 5.32899107505953 5.48331985768549 4.84530951934796 6.00131368259584 6.02731195099101 5.9056059642198 5.7556241292051 5.1704016271266 7.02004982258687 5.79040929937614 5.14724898940191 6.22144620995091 4.98438003797738 6.41761198790996 6.44761625605044 6.32976928475142 5.86986205018651 5.81748448534353 6.72625450428958 6.2693317041675 5.54109197524093 5.76368545858908 5.50582225338657 6.86117541534963 6.0520408474982 5.64805129524658 5.778259876571 5.94508915147937 6.2740732341098 6.83854735850463 4.27131633138368 5.06981669128208 4.69773866510518 5.83411248592095 5.19814502409869 4.4971504729167 5.26038582696811 5.10063142925215 5.88589502876337 4.68113159220027 5.37935167739317 5.06562752252431 6.08970049904035 6.23262482177667 6.56008559421708 5.72190707193767 4.90782391430133 5.43373865136737 5.30466563467504 5.68359731975234 5.55974054422863 5.99225073286166 5.84775863531242 6.14596959069769 5.89379048464774 5.73624124332072 5.61208128650784 5.52016016370752 6.34251777832579 5.24709352410171 7.0281325268453 6.46738961541291 5.5194835567952 4.65598441309723 5.62873102003015 5.1901039523691 5.11672151443251 5.35492567454333 4.86698787324315 6.55049124454255 5.12862405186618 5.87948072988984 5.09713886638847 5.56274598174616 5.53831639710138 4.76589682711479 4.6159637092912 5.19109869319025 5.22244815595589 5.51046814472188 5.67228931414433 4.18967018362555 6.07102080514164 4.61367710224825 5.91581752100295 6.21438414053417 5.15457177970022 5.36404594423438 4.56815492701656 5.79540064308193 5.69055906426829 5.19769247787317 6.07828891521636 5.87096688016798 5.88333029736668 6.82006710024286 4.99928084197523 6.08951762706985 4.99131461170437 6.22887404341044 4.96164833030015 5.0624432846751 5.69758571720358 5.21353701448045 5.71140311199021 6.1112385928426 5.46981943177723 5.25914696221891 5.27658538535923 5.83230477737244 6.77718270610286 5.09075388215088 5.97541773202202 5.89949335158789 6.46966204581088 6.99041309310999 6.03739653235261 4.98518779590774 5.38360563066883 6.25764553798718 6.94537516900943 5.95354723240394 5.33201104372392 5.44918218936714 5.49669514250941 4.66901894411565 5.02135588055968 5.58121624620631 5.72190821383785 6.45360566069961 5.73328967660593 5.56167640577711 6.34158610427499 5.28597169986649 2.59979625578436 6.04529230091168 5.55493639383033 5.60484362422202 5.72965801020654 6.05766178650102 6.2780078815935 6.43605798334648 6.06635175703254 5.50805568965526 6.06698545191135 2.59979625578436 5.52777056418616 6.06154055991243 6.5518885357579 6.78983136465507 6.46537742328602 5.7490105183211 5.60109322909575 5.9535775511322 6.70077820754717 6.95825230086806 5.08839294747429 6.36484382999844 6.18492671845605 5.08580328087224 6.65624124172275 6.3372020903411 5.69368567145113 6.10598514033694 4.57853223194228 6.6001602226605 6.54651810897665 5.72211640337161 6.37225065528975 6.02604850046369 6.15482558437296 6.27515113451112 5.46360331919023 5.64264988512079 6.02295138903623 6.74545680890281 6.62449658119302 6.60217789604805 5.61441120941715 5.00027496349055 6.21671676901517 6.14398841658205 5.72322321801047 5.44376863969198 6.24123085030961 6.04141351611522 5.5910872284204 4.6683011171249 5.97649973970624 5.68316212440673 6.80082759983441 5.95572336734192 4.91876954241526 6.11485991206815 6.498641942842 6.73733932494533 5.84239316001418 5.18139707695187 6.92495348193884 4.2156737729944 6.0351249419863 6.21443664033766 5.32884599066737 5.14154905852131 5.66728651215027 6.37626041290233 5.66313141802643 4.18609850143832 5.74569055315378 5.12751767082377 5.93877435316466 5.92677095196971 5.58523891356932 6.10776306265819 5.28895980682889 6.41976753987638 5.92328192159556 4.20265781854112 5.98921150840576 4.86987948462519 6.45687986791637 5.54643875267004 2.59979625578436 6.37687247567548 5.66958039437697 5.54296388043893 7.49626853923405 5.68366304436454 5.34260537678218 6.74919057187693 6.78464734908914 7.20077965412631 5.55967583867532 4.8743240005001 4.83406650065014 5.78880791574549 5.41904338212811 4.84849833698931 6.22925843296165 5.03153640505995 6.28872268157549 5.79430735813772 4.62022807083477 7.11875257968409 6.93659893855598 5.82034030377253 6.04128780920298 6.2587840200245 6.26944660828935 7.08153351806757 5.07063266142892 6.11889664976413 6.9989751988729 6.30129281353726 6.60990864003949 6.4506496693985 6.41909173194028 6.42213870163846 5.76922793840023 7.56277803713153 5.62897219421001 6.27483266060497 7.5280823130223 5.37778456072888 5.75615934148694 6.08816306123135 5.74326935741104 5.59874157834913 4.29102689544524 7.19397644440645 6.34689937586188 5.43246793937243 6.30371551171566 4.40424514600529 6.22830993397809 4.6790682773392 5.20374999204308 5.43431053886192 4.67072981947184 7.56596534403073 6.2457562087043 6.23765391509196 5.44856182591771 5.63484783960732 7.48678612506525 6.35153963693455 6.33296212072646 4.86234590537453 4.61291446546673 7.57927972215152 5.86035540340179 6.48056589440114 4.87811303464614 4.53503949602128 4.47510783112118 4.85089062593842 4.96602935505329 6.08943935479652 2.59979625578436 5.77109461845502 4.84510004034684 5.84403437632906 5.03542574583308 5.37596199762962 6.41142192779392 5.0848260634621 5.55093491016374 5.20192304598811 4.47085516108398 5.59638172987226 5.14195172449855 5.86954907875153 5.70057360074416 4.92387751048406 5.75788236987989 5.31976681061145 6.21693016194256 5.61301020371543 5.8486385735912 4.76117021718702 6.12401333419257 5.95989420916205 5.75258784519939 5.3642349743193 5.55671658467213 5.81104965609484 5.26248328796197 5.75333105471666 5.18813302201029 5.35278804095859 5.27096358737236 6.23538431543514 6.01814021428618 6.09314024795888 5.72102236226115 6.05034151379692 6.08294332786784 6.09141901323645 6.24762020729687 5.52270539596639 5.81027717182897 6.6859459283839 7.1058834089289 6.84990689088529 4.86073135217156 5.77526607340313 5.64124593507426 6.56234687475454 6.10114167896263 5.28198270947651 6.05643829572594 5.69867886766755 6.42753270714951 5.63008154105327 5.03679847457152 5.32907307127489 5.95625368732832 6.350357264757 6.46752970542211 4.03287503074016 8.05296830384614 6.69849091374809 6.72301862236485 6.24024311886409 5.3912484894229 5.03685443832671 5.45629425282286 4.97359512008822 6.5155840898472 4.74065390858962 6.23522249930616 5.89987844168993 6.24927802646258 6.80912745723657 5.99997955685026 5.71243405096772 5.79362454209212 6.77347879005143 5.78268136027548 5.11476375779667 5.64453097149965 5.33511299041049 6.02817962154739 6.49609318133737 4.46661773303878 6.22349946199416 5.59085041993935 6.16996758799088 5.44034820186319 4.77016672713281 6.89106418580541 6.06803042419776 6.45532540073888 5.06991939140423 5.53765899608395 7.19614860458873 5.45425434995775 6.0271042242532 6.65650472865608 5.2996610527595 7.50283978988245 5.80860455281654 6.63066742450583 5.92572564768033 6.47607106984832 6.19421903674446 6.20566763751784 5.99980045539375 5.97230030637271 4.71809397160983 6.76340765236063 6.28572668018924 6.9334556451668 6.80958118674111 7.62966664095026 7.54612070020308 6.49826771227792 6.26321566220144 6.38390532230673 4.37382673236107 5.412463199617 6.42494761790185 7.02980240045642 7.14986857890595 5.11239734598278 7.99310187554344 6.19016399885781 5.46093294325653 6.15264281470447 5.37699737293191 7.40148133290557 5.95108295442704 6.50867573138437 7.02903247400389 5.27452284350413 6.69568372763027 5.86040891815173 6.2245867135545 6.35609210834107 6.3461236363787 5.88347660860054 5.5733730360995 5.55433264187391 6.0220341098391 5.2882023856513 4.78799086009907 4.7856331500858 4.80828884730454 6.01021377650025 6.14630815748653 5.29042243126942 6.11658175168814 6.3811581025713 5.82054612293978 5.29661515227005 4.57748787583853 6.19991710266381 6.00530642544049 7.16685639099132 6.41739104835975 6.08246567637137 5.51399892103178 5.83061414666895 5.8270766439522 5.77060589588747 5.28182437231285 5.99657459083671 6.3715784759865 5.6320206413947 6.30116513075805 5.97988341272833 6.59542556989146 5.97801175358469 6.53466943725873 5.9230396595945 5.90014168004857 5.53837220691721 5.60276502752787 6.64682122437795 5.01810747668462 4.54867696143956 5.33068681756008 5.61513716093096 6.37218858039451 5.97025988498865 5.233648784756 6.20853784072639 5.25663322276859 6.65070780515287 6.03127394080476 4.98662927608358 6.40758667120996 5.30408684549718 6.16664101635556 6.01475064753282 5.63982595840633 5.00060293765577 5.36343335309083 5.45337914052129 5.54423113728736 5.15721678022716 5.4703264438745 4.75118701003259 5.40570796048612 6.56074688640997 5.59947462920549 5.24579141902329 4.77178311029056 6.23894692910845 5.60322280182388 5.9781812241936 6.08724182798399 5.50128563599095 6.80613445040503 5.39402225110326 5.33272023905533 5.88264193971431 4.80852324419101 6.80125214220218 6.36206602419385 6.21896530127361 6.37568114810888 6.01010551183363 7.59484711828015 6.22203720290035 6.22590853173193 5.21997804645995 4.74006345674013 6.48974093520089 6.28736024142659 6.2022089806263 5.76331653512035 5.47073564996198 4.99275009260951 6.57653196537807 5.99146025388208 6.19588821625632 5.80216335467221 5.43846308275631 6.29918453383598 5.54120073980803 5.17656642176293 5.87310981869322 6.06605088512149 6.75149682291845 5.83222830234759 5.48502594512871 5.03128442933075 5.77469675180486 6.45070179655637 5.72797936896455 5.10154295957484 6.44964828370427 5.14527520843324 5.74782130960465 5.47907763912116 5.48429279466783 5.1329702684384 5.39147158548534 6.05926523228191 5.52232004829988 5.93794304932604 6.01412061277478 5.62399744150739 6.19587506721255 5.69257553720902 5.92415208199181 6.26839983752901 5.16965724506188 6.04040615856589 6.98686931985499 4.53442981053741 6.11365443431123 6.3184677653822 6.23328224648437 6.12297051448204 4.87626252676654 5.84185224439393 4.94899910880529 6.92454025606971 6.20478045884946 4.72267716123655 5.95395695913372 2.59979625578436 6.12634112537071 5.76239993713154 6.25987396949668 6.32909908328033 4.95885538322813 4.81008357371109 5.70592844396178 5.36187860400336 6.44055989117303 5.21631662540804 6.61765889836907 5.78622604402762 4.98574003949392 4.58212374922458 4.46039545678925 6.14160916965156 5.80865423983605 5.65675284210717 2.59979625578436 5.19609721274575 5.77481682090605 5.46652188828624 4.64829434417182 5.60949000446422 5.62527013950577 6.43447367400752 6.21612913531004 5.37737729705912 6.17163734917105 5.45213103688246 5.48602892142962 6.10409538125562 6.07315941650444 5.74703085913818 5.74497320038162 5.78025852980702 5.90061541678059 5.01250688051795 8.3201339646216 7.02462233207882 5.45606577723541 6.38747645016032 4.4810821940496 5.50644095076863 4.46021666234516 5.67095368546191 6.13018367343394 6.18911425217749 5.09194264203422 5.91527161752478 5.44323658959495 6.92960685942988 5.99772532399154 5.84706247862005 5.67819875887042 5.82286626255795 5.59112110019303 5.70104733010369 4.61765432358983 5.84456584808537 5.72913734745714 5.66931166179796 5.94096726404279 5.09288183725411 6.06539760273875 5.62023124898014 6.42993452621397 5.7333110066537 5.37325073172936 6.30778869136741 2.59979625578436 5.70220375601524 5.96501318606564 5.55286357804806 5.67410864697712 5.26016097678611 5.95351690591338 6.02101144831096 5.48822983662457 5.02387040058576 5.74453788890832 6.92124763742844 5.91127970116234 5.44263615173732 6.67527743521325 5.89516504300648 6.52445727913311 6.68753937477755 5.51879928423435 4.38462034475941 5.59204743599119 5.78912887399467 5.72049674749384 5.70120556121574 5.29031715045984 6.68196710270285 6.77433650412524 5.4305534882292 4.7516929797095 6.21243320393232 4.48013067660917 6.48015630334422 6.66050996260474 5.17746604835235 6.01027379000238 5.71499653567157 7.05442884586148 5.91900651330959 5.32656675421274 5.40380849898893 5.04883979540665 6.37497500679147 5.51042824152206 4.46830221173706 6.03910768306824 5.1326208474006 6.43789717432484 6.282464189423 5.45378053913065 5.70776282234416 5.53687738930209 6.11148711825204 5.84047902757323 5.12230288621913 4.89714338912231 4.67254152481141 6.35221975251709 6.47162977394938 6.0903012494517 6.11924497022634 5.36928819854345 6.44133436214478 5.67496827960701 5.64200025285419 5.58846472723652 5.21672177119018 6.54928653205915 6.15899078511288 5.85909826995063 5.05290783757479
Manes.01G173500.v6.1 10.4480809052569 10.8383155854248 10.2013141409581 9.36264110878289 9.61583326209489 10.0690759801485 9.49375594757195 10.7425697201033 8.82339131750529 9.39869454173735 10.7047408660406 10.6509922603744 10.9205536331847 9.22912328418022 10.3623917335384 10.3105774741146 9.74753039093829 10.1754692799539 9.38010197786955 10.1796145230755 10.2254250407006 9.93556928887455 10.7378325179299 9.25664553832712 9.67771734330668 10.8693746315274 9.70456003440789 10.6987967714352 9.5794382735441 10.1346301154382 11.1609828527363 10.9839983002588 10.6843582466841 9.43636338250106 9.79840948150354 10.7174240865254 9.6245142222287 11.1491544094002 11.2003693468149 10.5807695843497 10.5712373647749 9.3708114472418 10.319394850856 8.28006902703157 9.74666596271087 10.5230293574189 10.4090520033072 10.8192117175352 9.76819383535151 8.99612341395621 10.5946951262481 10.0464317314537 11.0005445099655 9.88628430435528 9.50269511281048 10.1506667837923 10.0601051003946 10.5304696058264 9.7078400030212 8.91626558974595 10.7231898732064 9.40241772130604 10.6007037811603 9.87019454690225 10.5252207033267 10.7190816013651 10.2762862824983 10.5510582052044 9.61124409085405 9.7794262791255 10.7300125129061 10.0291325336537 11.3510654070709 10.1851538278885 9.36684741433274 10.4210996706921 10.1782456672475 10.7665354015151 9.36995952971975 9.73104274014646 10.7947500490216 9.59422771622135 11.9227980612674 8.96459967159359 10.2326784319269 11.4213791284516 10.745470970657 11.2758782296519 9.83423954026952 9.91800865970945 11.0544371971917 9.74130605441768 10.746026945634 9.81406517097674 10.9000766846403 9.50213420809327 10.9225192855629 9.92563197415886 10.4882321978894 9.54870431648015 8.40432397998596 10.4069546317815 9.67060113117888 11.3178701459911 9.6883092501672 8.27450950234229 11.2876673642541 10.3630650278111 11.11222983062 9.45421045291212 8.93122809977842 10.7094067102993 10.1753488506158 11.5527963585881 9.50129083205653 9.6992045903166 10.1411935616488 9.61170739320488 10.4192722017558 9.86926536945643 10.1247528946094 10.3068668706504 9.91257557163386 10.841849401496 9.68438747079407 9.13432864499802 10.5355432078436 9.78480838320674 11.8811138658678 9.61205738078855 10.3980149911207 9.73419437697449 10.1614146642426 10.7113138281219 8.40240106614881 9.62065581956118 10.304504345608 10.2652541394748 10.8695206518367 8.81102627949975 9.96123793345226 10.3650997298441 10.4207257295828 11.0285385424808 9.58092207607887 10.7482503251067 9.69589415763284 10.6746551924596 10.9743745591754 8.88665774608811 9.41682090883794 10.6302894762926 9.8735674310262 10.8200362580447 8.88194606745602 10.5674531256548 10.5781918344165 10.5770542420141 10.9905382256625 8.96105840920649 8.63582516005838 10.0307156006136 10.8181207676414 10.5789197766993 9.09645234495659 9.51447420464882 10.0439274404243 10.3202462172466 9.70231069264699 9.60747247822522 8.89704243275544 10.5994057530096 10.2644955664645 11.2047987490519 9.82067991570791 10.2297231110731 9.78334975492764 10.0182877575621 11.0710600312376 9.22595408404668 10.6899528702845 10.7571219097555 10.4072375768054 10.8131837648498 9.63964084075686 10.5711717943895 11.2038112767316 11.0038959365715 11.5534436857334 10.2177174324148 10.487858509956 10.9859279497678 10.3813337928339 9.9689350586964 10.2789918041105 9.34256089464082 8.05569871558932 9.91123951999569 9.82837285056285 11.4023120791857 8.38949799179693 9.12089284919958 10.1284195130244 9.84617928829416 10.8943534536201 8.97835733434554 8.5285790239561 9.82182482320128 10.0322003567833 10.7289227363592 8.78567620278243 8.95729300221893 9.15822974293107 10.0901910622188 10.7113079718902 10.8448483304975 10.7020487259999 9.64455486363365 8.89840450842282 10.4439409831268 8.88696262588476 9.78063304954957 10.0168190242147 9.18329087745667 9.1167608184122 9.25939929512961 9.6353615023207 9.86426086066069 9.21551633492982 10.7453487140554 9.48664765115847 10.857298592575 9.7437262028564 9.44129414473501 10.4273277653964 9.07311397724121 9.89460558935404 10.3381617186089 9.81879340395363 10.3578393823327 9.18066005111688 9.52318177501983 10.5401953325646 9.9001416464716 10.5489709426335 9.11503379497796 9.32615670357678 10.1361417181055 10.2482905942135 10.5518278392545 9.66890518049905 10.3829452226374 10.6855779750469 10.2183956560709 10.3835924315876 9.61568415127944 9.57507004740237 10.2956629262989 10.2389162440179 10.1136740202314 8.87315121827634 9.5421091355544 10.186712176751 10.1215283346508 10.3377356124224 9.96040818301724 9.80544979129134 10.8081085770706 9.78349041478025 10.3938733769587 9.44247173101958 10.0974123632884 10.6747884208458 9.87997888868119 10.6961839861531 9.90560498798804 10.5427250128249 9.71145132482663 10.3148817125765 10.3615498185428 10.7829327767257 9.58108391560507 8.65839212272479 9.91652284658831 9.92629973945524 11.6174859372983 8.1958448853552 8.29339373249069 10.1065233892208 10.2135823258974 11.0843703434088 9.58112085247533 8.69636191931735 9.83858210649247 9.61188846746642 10.623806944423 8.34035411751398 9.20435254113996 9.82295806878864 9.18590910393879 10.7013419370603 8.83662717222335 10.0709710918575 10.3260718195176 9.53034264200831 10.4199775074501 9.19301786616779 9.97911833022416 9.97102807975732 9.66230383714013 10.1017184993356 9.55919355052264 10.6181954945696 9.94627511557671 9.70549796847146 10.5801225960041 9.88299376611645 8.40151605989891 9.15010913042055 9.01214447878619 9.87769381665968 8.91480649752048 10.310863445031 9.81764398187194 9.27291785460349 10.2377426276143 8.34717122632764 9.88950465083122 10.1932408815597 10.1059101562736 10.0952664241318 8.96161295792409 9.39711606876388 9.36512494788187 10.6098487408107 9.83998698486898 9.79718443240121 9.64800772391668 9.95208646760353 9.90496713019005 10.231559314656 8.58651593357199 9.33720107292251 9.11487904140301 9.57199216791158 10.0251133861382 8.83393657955385 9.64524588123512 9.47873183040299 9.34290135038372 10.9665338433617 9.03146306007603 8.58115571947578 9.3747055533209 9.07765062035531 10.2354821174502 9.24475747944763 9.60920023079869 9.68328923901335 10.1349211908737 10.2860948650949 9.37964121529228 9.65000040731561 10.1147490334593 9.90003686510723 10.5454072784558 9.0199994248931 9.65260464315719 10.2477837277634 9.28325288236334 10.7813439641408 9.11747058495727 9.30845843055893 9.24520678593975 11.0654289041787 10.766146318622 10.9262772794849 9.60752387688383 9.83667391104252 10.4222671226853 9.70722650491716 11.1511656140863 10.1818541017535 8.7898512347676 10.2040280396268 9.9985313440206 11.4392422314111 9.16658337357295 10.3671567508808 10.4680549138135 9.91045286390431 9.84709487666203 9.8536790663579 10.0188558430477 10.0686891276351 10.0015091449495 10.8932300985938 10.9838452166346 9.97858743349489 9.78327041355566 10.5259570564408 10.843188675193 8.79329581214968 8.97702438951929 9.21867707265309 9.71736407337933 10.4026138044208 9.01159057610539 8.67448301616856 10.4077749294758 10.8215868692861 10.1475983798362 9.52556959727836 9.09194171864691 9.94306474114074 9.35192441769796 10.0820715410607 8.24399312503614 9.96409626730231 10.0966503775096 10.9601974711606 10.2312231463323 8.82211211447322 9.98737666083914 9.32385653157154 9.3881735111655 9.46846901360939 9.80170314571211 9.75396123086113 10.2272201905902 10.1099097414304 10.6784211861752 9.64222078468373 9.37251683480854 9.19515512402812 9.4674224290265 10.1809700004495 8.5158191274427 8.50402536678653 9.87252656929676 9.57072065742837 10.0196365874765 10.0181626252213 9.46231630487585 9.6572376979359 9.58861958886872 11.1676807004763 8.92442313092028 9.18401279679149 9.29796746864154 9.29708972120507 10.1700928490259 8.31747640540361 9.9047708565183 9.98914204876212 9.12536691543527 9.83971192310232 9.61676433700134 9.40541481126995 9.85529788427154 10.1594454124896 10.0568241126877 11.0884578998038 9.94212549600009 9.78614666149264 10.3324613011454 10.6954947256507 9.07232668228805 10.5986440079514 9.98261532023183 10.1776448881843 8.77846575923492 10.6806263199824 8.86568540566688 7.73972180130402 9.60076473516096 10.8281069910824 11.4933946288327 10.2009431199385 9.48460917859828 10.2075603777696 9.51987135060347 11.197819432181 8.74285917475815 8.86550648350375 9.49887518561201 9.50931925222868 10.8247422605616 8.36171447054676 9.23444179011325 10.4295129708868 10.3787163295503 9.95998255616218 9.62437083886457 9.02329754143565 10.2660567690504 9.21671642335051 10.2929807712297 8.73209766271626 8.20768458311563 9.50863017769827 9.36834273697182 10.2140761357398 9.15137560276554 7.67465829586915 10.4965585150686 9.31863252330494 10.2090918365825 8.4400931238607 8.9043143777603 10.1325739266411 10.6387050848187 9.88551564201807 8.52495895293286 9.52348319901515 9.7887429952246 9.20216254809978 10.1145244956109 8.31717158661889 8.92428631583941 9.99825183534949 9.87259042381332 10.0085236348356 8.7090083656739 10.1203755423894 9.56605576126369 9.0048586820368 10.1250933868893 9.00442204957696 8.73433011547195 10.5042719141326 9.88526556114832 10.9875334583569 9.33581791890952 9.09510902903524 10.4869455766704 9.85576228678781 10.6023953253818 8.0872290471877 8.62256396979698 9.74033452147019 10.0147368394198 10.292698945345 9.23543905062535 9.50872964908778 10.6742126430571 9.77326853778207 10.6245233667995 9.59374899735625 9.10826244883918 9.66188173591964 9.95800637247446 10.3597629174018 9.31886210780715 9.56168329149384 10.5367055398095 10.7374792370437 10.4984617566042 9.0117449548963 9.35975794778165 10.8686756605383 9.7161368584203 10.7953970913692 9.13003186086437 8.51864048858906 9.67727461138815 10.6319130336568 9.75468014603392 10.6939378317666 8.84584605956869 9.76290369167724 9.91627025101109 9.64069024572691 9.77989799604731 9.14446248205886 8.53319611575701 10.4628150868213 10.6902312005198 10.4183149718023 8.76650107987185 8.36191945468084 10.5412832864544 9.9846487479135 11.3210880601469 9.17539573134828 10.306250083113 10.7870910067782 10.4061462762442 10.2216250878711 9.61907404648339 9.46565949669321 10.5505065383519 10.6605129746703 10.6656030379586 8.48535049805 8.72543514547295 9.85146918269018 9.93924328927092 10.027454967096 8.95781735889988 9.59170433609965 9.96294296331373 9.02645238374479 10.2074886436952 10.4092036608993 10.1236089044958 9.77234047722145 9.33675234164023 10.1915504036288 8.55013033706702 7.97095332912944 10.658577491439 10.8462347589271 10.2413027960408 9.14343368083384 8.96968341492777 10.7704608529278 10.2899992066752 11.70830739464 9.43924217117144 8.92475713802599 10.8945738730949 10.1919587753869 10.2848837711929 9.02730080432312 9.08541188646379 9.4426085121168 10.1108855293978 10.4843232989803 9.10140646176288 9.10539495690468 10.4031422125576 9.71075973624602 10.5220008142779 9.06023766519414 10.7448489250243 9.80384444119314 9.0675834142697 9.83055197042968 9.79305642117853 9.33645564599656 10.4248778687477 9.61671647330453 10.9955203027631 10.159169138857 9.90136705156287 10.2085336305167 9.69195277168991 10.891670754496 8.52756757990102 9.97997716808883 9.83896832316182 9.87298046061859 10.5278830039539 8.10569818566095 9.15972494826145 9.40554356922969 10.4439610214211 11.452961963267 9.15663860383523 10.2615485959684 9.82916977515291 10.5678277109008 10.7621460237958 10.5031837575839 10.4117291545667 10.3440822012855 9.39416431003662 10.7321033079711 10.4954620623237 8.93863846649376 9.51994809084876 10.959863263903 9.93746655445144 10.3608070367123 9.4723270645254 9.24784067346779 10.2130156462681 10.1647751364896 10.4106544475621 9.83757915696819 9.81693961285721 10.0405681466075 10.3846549543735 10.9608822031774 8.92557510440026 10.809415581149 9.16250736928921 10.2206805684052 11.0975894441453 9.7210159001116 9.9122393223851 10.163326619196 10.5100588074752 10.3587549586511 9.48585569054253 9.69118104061247 9.93362784500336 9.62567101373361 11.06320035963 9.83558476701347 9.71261817302311 9.46118556294096 10.0696037588778 9.86236966152641 9.06337800713444 9.83913107825239 9.97521537057545 10.3489105086241 10.1547782939282 10.1733650887416 8.01139425159644 9.88733778852105 9.863487476254 9.42647793571608 9.19932848587634 9.44574984257203 9.8560040795927 10.2683710916157 10.4086010691216 9.15427650147029 10.0192192514609 10.0871900687775 9.4929696565398 11.3399082408632 9.14327363044154 10.0105808397076 10.0126449730386 9.9789991182397 10.0640282639913 9.38482660269779 10.281715675709 9.31511355969803 9.69588598524641 10.1026759840551 10.0746225640776 9.75164209768023 10.493483807214 10.400366221886 10.8829109811438 8.98985598508509 10.3555370695931 10.3312890244829 10.0329776237282 10.2882132844023 9.25379608210129 10.3971456735767 10.6600934051153 10.4979549514063 10.4621301864564 8.93933719208066 9.29832384568443 9.96746812644147 10.6609230457584 10.5491183667698 10.4280340128957 8.97260568270195 9.08617514505539
Manes.01G173600.v6.1 6.53729405943958 6.42256737763536 7.25592735012698 6.08045715843601 7.17037143588379 6.82955092314732 6.57601698602752 6.36855631530555 6.61854428918619 6.16265524868823 6.87893650351969 6.80181382307258 6.49178547150355 6.69191421523758 6.75625676367241 5.74784656627343 5.2587047596201 6.11852994097138 5.81416564074723 6.20559572808725 6.31245105344346 5.90685523176993 6.67943255025178 6.27439219997496 6.59174088744286 6.58733551567935 5.60853191953403 5.76108396327204 6.34540838083565 6.06459158001276 6.41906729981522 5.28387772167909 6.22558383996503 5.48602307705318 5.96536529603511 6.70634682628169 5.75055091132053 6.00131368259584 6.41751682415534 6.31890089641701 6.28343299432849 6.26457592542539 6.3654223274763 7.16516901058334 6.45839750276349 6.63363514338301 6.49465015755543 6.25406624320853 6.78192486300836 6.32976928475142 6.54496098629897 6.50228819320844 6.56040380725559 6.12101531498257 5.86951481312855 6.79950947874558 6.10809029044212 6.53594490346981 6.43295064310493 6.36276150160224 6.48587893655564 6.70454824480086 6.62424943252047 7.5156854989389 6.50459014199475 6.2613914721915 6.27400496334256 6.07691314365869 5.66047384755319 5.965083477294 6.97638865821385 6.26665034314571 6.20389323653217 5.36305375509599 7.442576627731 6.81864635673644 6.66374160226461 6.27996449802773 6.46981201425552 6.79888734008485 6.94669267316199 6.7499514420014 6.63917355362149 6.5666197968869 6.55193412639419 6.38336542770499 6.71695098675787 6.49580694800112 6.43400057754523 6.68190222665641 6.80603063696923 6.44365998046967 6.93330520487258 6.12330200782046 2.59979625578436 6.38653834194299 6.90494607870646 5.91512627998502 6.67396590945979 6.12331349024738 6.19107766734286 6.33929087498054 5.96975590192912 6.69840939319791 6.38223026684978 6.19385730496863 6.52678810917168 6.1923569248484 6.06795263345406 6.3779544888216 5.77086637444435 6.36233266747169 6.4677345647932 6.76956208474412 7.41172583796575 6.26205431486038 7.00140796435971 6.03435245132768 5.84321941943231 6.56317327851456 5.9864254039236 6.05184389021039 5.51246522395845 6.30820780754034 5.89371134745721 5.24842265351083 6.1808335434963 6.00401473573099 6.22887491053627 6.03807671438072 5.92817185382962 6.21327330860848 6.34845236162511 6.84934526603338 7.4157204115517 6.15620459440854 6.22372222596472 6.20594968921664 6.77472921780688 5.65453551031234 6.0576859411261 6.57898137357208 6.16592627675391 6.64353661594267 6.39191613465409 6.14206928478225 6.4086061224226 6.87441946877724 6.64167319351245 6.46902882030237 5.76931539328313 6.24296768445429 6.25324007487214 6.91790353435798 6.06136586050282 5.84143585047697 7.03935543388585 6.67949804891547 6.70050092281312 5.87991329914883 6.3045642389278 7.06566224275362 6.90494719220763 7.28949091824151 6.95223722033903 6.31188737955292 6.41717449831332 6.23370762648082 2.59979625578436 6.37563200485974 5.55493639383033 6.4311620202818 6.06794150980467 7.33830408807704 6.51281724878687 5.78785662301371 6.87092622347816 6.33681718332267 6.58485694901166 7.3090586589855 6.47847895624423 6.62352096680913 6.01081959952717 6.0890169798266 6.19689970342075 6.30202233747249 6.42697628723337 6.42418374673852 6.62691720830527 6.98368401103961 6.23926889207559 7.06864009826383 5.8567741123902 5.71919939718249 5.50587994610863 5.99542397318293 5.67353860890915 6.21035329005183 5.35659297688359 6.42513457791954 5.72882721674017 5.40848824875505 6.48404666695967 6.31115783978808 6.5199439244565 6.65507246322926 6.19682434799241 5.83447037499528 5.7100539283727 6.66258146369674 5.75058685078598 5.43971558420632 5.97763073520923 5.56383105482056 5.06698148608036 5.74967375528744 6.00086987117995 6.43248458825878 6.06718951564663 5.99357593071223 5.84645604679105 5.88507060349092 6.17440405523092 5.53792052715967 6.07321025285029 5.25938930473706 7.20209221663999 6.43265891372585 6.73099770965066 6.18384182259698 5.64910874291941 5.87336065418075 6.67380030658354 5.34837866082146 6.0351249419863 6.33787046342164 5.39517593808594 7.38089032769022 6.91572593386186 6.80399189862275 6.62776633536938 6.41930579378244 6.66381454285984 6.83255810691106 6.48534545994993 6.34060722017485 6.05631766701666 6.62810975931857 6.31194378109293 6.23904282817865 6.52760271317197 5.96411460556793 6.98386981249662 6.10328059870594 6.54617071843282 6.42015194357306 6.32025749464405 6.95495289606443 6.38643056855625 7.05953460831456 6.42367672898131 5.92114834897954 6.59507665480049 5.79416577807202 6.38965212162486 5.76670107212525 5.83020909399005 7.33551237907108 6.05131059044006 6.32299426875274 6.69298362069905 6.04814234037329 6.8319741328039 6.4607807662512 6.60954641397439 6.66963173861371 6.70962536074145 2.59979625578436 5.91192299569246 6.50743835886547 6.75348376628966 7.18094001209695 6.5447508225444 6.51465382247986 6.13943743451314 7.11707223497815 5.97624712221961 5.57766177159905 6.38433554709508 6.59588253676603 6.7981028011312 6.63088221715732 6.38910474025496 6.51384938787575 6.37367140021674 6.61131614796553 7.4570804769867 6.67348500601115 6.07401030641575 5.90437482386321 7.04479758501038 6.38197989872185 6.38636027216246 7.34863114239585 6.56454646298899 6.95501929118675 5.54637234914945 6.21691703937324 7.19588057710035 6.3717062243849 6.63264455485143 7.17166852119253 6.65851638545102 6.45864132601893 6.31496623417572 6.3631255473967 6.02683842671823 6.1210091597953 6.16174133024749 5.98443702287566 6.08733448651988 5.09800322792262 6.06532303545462 6.59578733003812 6.23239696311507 6.43722820487544 6.37438319541978 6.23962758466519 5.97484628603268 5.7052272893178 5.3820924552612 6.0704564323782 2.59979625578436 6.12908710493624 6.04211362047624 5.70527750474205 6.27960761697594 6.09784641893691 6.35202345896762 6.36659016754072 6.08594389074625 6.24496041229669 5.94733617586952 6.44868075870758 6.04069056483845 6.50581502775291 5.96042258563172 5.35894109753876 6.10489691641813 5.86066685470215 6.00133475582319 6.21420788976543 5.87180842618795 6.13870483667854 5.07473440605987 6.00783891930939 5.75258784519939 5.55202248776728 6.56680736267261 6.30609142112485 6.40253031263162 6.43651576648763 5.69290553203926 6.14742380236301 6.2023766006667 5.92696381995639 5.78588930986431 5.91980783438673 6.45809014744563 6.29299727961269 6.23950356318397 6.15877504781712 5.81127888174364 5.69593279139319 6.53028618980755 5.97272443873721 6.01833126676008 6.36090197611394 6.22465228644702 6.68268679420117 6.8135185029572 6.93997285063779 6.72656066779996 7.07775761381289 6.5741252316573 6.51543110133335 6.40952167380842 6.80633323186242 6.01024437440371 6.91321103575837 6.14424335375417 7.24525517345094 6.00067927038958 4.92523310772865 6.65061035532014 2.59979625578436 7.18148186763798 6.4603655930237 7.06254993963445 6.9928934620049 6.25166251376737 6.43365085367464 7.02317177020879 5.47569211030271 5.59821775458615 6.18448098614514 5.95783467434335 6.04623176205156 4.78004305332047 5.78360267690725 6.02016604789604 6.21959962230136 6.01878370180998 6.4458907419122 6.68932307336883 6.15732575641927 6.22434903781509 6.67950801672166 6.16014651619845 6.14637454821734 6.55942309019374 5.3574331636754 6.53969685571215 6.0725288635247 6.1371740112583 6.29645298578203 6.01765633146829 5.74165226466588 5.35846789253263 6.50336254916163 6.31972063292681 5.97347403480693 6.74760058061945 5.9342477533426 6.32777454354284 6.29510361938416 6.55673880655115 7.43037986473245 7.31469058985494 6.29460293994787 6.40896790433915 6.04253202197777 6.01203035182752 5.51164392126816 6.92936275850503 6.25716771264087 6.5828580977601 6.41084527594968 5.49656357803235 6.77593169580334 6.57997973542967 6.60459575450756 7.3130985868716 5.95924126763151 6.44396856989295 6.06282066241825 6.06436194139081 6.73312681060108 5.8718072133093 6.70970392705607 6.58739458917392 5.93699004385849 6.59347216976923 6.11258626497536 6.40043372951574 5.8486972457931 6.10439459393575 6.10916855556975 5.6648134308244 6.67527681304809 6.54366518567812 6.01643743251428 6.68977144463876 5.96068991299616 5.94841440706689 7.11297042445326 6.74202290173717 7.17021547147084 6.98150091416067 6.89498522269811 6.45538657817977 5.6937212587665 6.5419502152238 5.88415582273212 6.15162309100921 6.77395451623774 6.3811581025713 6.88860921373626 6.11062753082572 6.13417835780739 6.23543744201033 5.64883328409213 5.80237229076593 6.35933545279867 6.11965485944559 6.65711566553902 6.03080469488549 6.20543874336245 5.77060589588747 6.3202639484497 5.99657459083671 6.3715784759865 6.1232019458477 5.93527661583707 6.42945835271494 5.6908174660609 5.92755897541688 6.35867170044175 6.13537506783199 6.35785168845556 6.77350805483763 6.50830964303176 6.75568452251442 6.95464016474883 6.41560874124397 5.92780065713212 6.1972503767896 6.40908578963445 6.67879776827983 6.13404723911962 5.52449905858043 5.32060713186851 5.77276611355574 5.71691937366472 5.59498936650499 5.98721127069259 6.53981756909457 6.45189771722687 6.82755726177642 6.64590565938137 6.30337759587473 5.71664447614172 6.13819970379062 5.90899127948387 6.36412341283654 6.38648870789764 5.36274828301372 6.09155820885048 5.34295555238975 5.03737431816686 6.19677364235416 6.33688061001303 6.12572211485051 6.08493001996622 5.92429884442938 6.37383367188827 6.24130133923521 6.38402271580583 6.36898318695493 6.69084331805036 6.28821280614231 5.76750920314311 6.35327005334438 6.43630483535298 6.35136077837599 7.00756764583129 7.19791526061115 6.71523550824774 7.43873443263441 6.63197174584822 6.11982019608532 6.15593010766274 6.47409560686014 6.62650837200861 6.542268190653 6.56773679022919 6.43177468036941 6.0025145384676 6.54691121947341 5.94091519390493 6.86207285682563 6.76172137320973 6.52270881366998 6.33937510355443 7.23213909139415 6.0453093049309 6.92078904968559 6.95891199026984 6.76295984336747 6.65821227481983 6.47123782825636 6.09275407040682 6.17750968955095 6.16055128480195 6.23123742950739 6.4192448486102 6.7381054340646 6.6270711089983 6.35013388142922 6.80354291933432 6.89037706471705 6.99237852887134 6.44598552296308 6.3935427663565 6.78620854973393 6.31907351549201 6.7482606663434 6.50189652819806 6.83374462559356 6.91084049931579 6.97092391966429 5.99774429266441 6.05155862055641 6.13508376286622 6.67965550651552 6.428060860236 6.60937153097867 6.60869391327979 6.49555726573136 6.35099451478327 6.16444415467967 6.82273520325157 6.68456678665074 6.58423589273631 6.5457607400458 6.88302639819855 6.05561319859951 6.77708925018124 6.42267783114858 6.5900852864531 6.31870047034295 6.71020086441014 5.79118177028727 5.44154205310046 5.99213782601837 6.45262840148131 6.6463838358392 5.99159582542454 6.57247895974363 6.8040562460035 5.72440515974775 6.74458094257346 6.16956473760441 6.44822692544793 6.2486304453153 6.06086139878186 5.85540789248489 6.55826275002375 6.77094374590365 5.79833443549663 6.07316489712915 6.2175576774846 6.07537593011141 6.48376206515489 6.64951560622678 6.34594949928277 6.64072998931348 6.41523349263323 6.82109046889193 5.42034086944471 6.52004860218592 6.51227026740829 7.10624700838625 7.20268606870343 6.8147833722361 7.07252628215244 6.84131305089821 2.59979625578436 7.13485882018818 6.50711109153178 6.77851394131031 5.64453261745282 7.10157520433947 6.95270958243652 6.73207515098965 7.33958370179848 7.10813350801501 5.93357944214027 6.85817688843654 6.16954370165356 7.4562570555916 6.19929589884121 6.54485121876123 6.72378529113322 7.34947736878741 6.60444767934622 5.94603753329716 6.18306755190087 5.97602201590251 5.94278622028215 7.1459417203878 6.45592289019834 7.26713849690943 6.94436559057184 7.1498996776654 6.81673402068505 6.17064995199924 6.01431213063074 6.74888796903141 5.75956911546578 6.82861181603719 6.38854593287683 6.75118189702843 7.04569479547073 7.1704852212444 6.34942486372753 6.63031381410005 6.80162338151301 5.72308633612652 6.93521444355085 6.4931680159422 6.04614115672911 6.19081509263194 6.24575147488377 6.06559224694238 6.71639292928961 5.77695958755126 6.41545489864467 6.46608068997894 6.76626688685602 6.5597405266235 4.78188108657686 6.5914734198321 6.59844968807824 6.73121784484095 6.58737155904115 7.30803613879281 6.49696475206663 6.92800825451548 6.77693786081385 6.27171112895567 6.4529388947174 6.19660129775184 6.08381614241637 6.25832094677053 6.6534260417199 5.90575983385417 7.02802751026787 6.63013049960024 6.31717019010997 7.01192772852581 6.80029720563639 6.40107728718496 5.9091291639192 7.3388626171521 6.00668292967003 6.36081156183722 6.58039489001414 6.43900328301638 6.27649038874113 6.18406557419001 6.38409996282608 6.87013349590156 6.36256937043159 6.75893305822976 7.67622159199568 7.03024454060863 6.01050886377984 6.78189332689855 6.97713886215607 6.77714628981952 7.17024655610682 6.26312044082153 6.52252864818128 5.76765559336331 6.14509291948886 6.83187617407767 6.33391903056384
Manes.01G173700.v6.1 6.05003276241226 7.65001717063422 8.98830519408378 6.30614805279233 6.2635645192518 6.21780966803834 7.0969521136266 7.98682107980634 6.4888825089997 7.20543515459097 7.23124471044564 7.22478219734756 8.06277616348201 7.75821154519425 6.26419003648475 5.77263119232012 6.95070291664283 7.78943405092347 7.06625633381382 6.5241231390247 5.4806679469583 5.99692009097733 7.18044617607189 5.71874883870545 6.43968256093746 6.93590977466812 6.46628371430661 4.49589991298426 6.52743932507281 7.616031778655 6.29579919193232 7.556575032585 7.46134104982498 7.67703187014242 5.59258806528801 5.68732256888948 6.27799467983454 7.26461350598249 7.78069879929223 6.63889778932003 5.93556879682184 6.33023030954533 8.39284071340243 6.25601684387601 6.5265583026151 6.22144620995091 7.36954857856092 6.90963209445503 6.83610407528741 5.00631146867934 5.74963167015821 7.68476632804447 8.80792942891525 7.13923346947548 5.11041720310227 5.33130485820538 6.79517975845231 7.3497565942765 6.60960146131274 5.90054227495916 4.6255889891518 6.07905185466402 7.42079968131122 7.5156854989389 6.54746218748358 5.06981669128208 6.0203623693561 6.14232428474892 5.97072158235304 6.78404830068754 5.77920007535898 7.52907383818855 6.34726569409006 6.6658851503385 5.95817866039323 6.49723252315265 7.52918199368293 7.43722454378968 5.7208082757868 6.91359645357643 5.56877621930711 7.34143830690991 7.44358667886609 6.46936856171504 6.95157162884252 7.94188347526555 7.76959225801124 7.15734896491213 7.18402394764774 6.75755639923784 6.05806489227352 6.85188740066526 7.60656180332479 7.65236360450918 8.5237902707273 6.5137919441807 6.80146506197634 5.63882431523234 7.67286940188093 5.85183169289209 3.98984437190907 6.94260129690248 7.23633301357082 9.43240634457601 5.89057866898297 5.04967364685025 6.5666965910614 5.8264312731423 6.51851077957514 4.62050350969342 5.51392836161506 5.79970216955262 5.22244815595589 7.70959161151276 2.59979625578436 7.12260006475907 5.26986543824486 7.10906452837501 7.95109027636205 7.26015591782992 8.3076042179791 6.98312549168642 8.52248884282867 7.72628387907393 7.61887124480389 8.46022010478007 7.40933907944124 8.80611023121404 8.29005887896542 6.15136727068011 7.79472980435109 5.14170836786801 6.6104299489532 7.06240257210136 5.85036676473744 5.47083047633501 5.124455986222 7.37224954086017 6.66661287807885 7.36654344288974 4.83904183704988 5.80385657637084 7.09403316402414 9.40962688576066 7.74494092637059 6.72880151236371 5.54034857465265 7.43916285577949 9.6360979401988 7.80332022730971 5.21691530906853 6.06175026132614 7.00863306757405 9.25242678115371 6.57061739251692 5.77313275098485 5.45197565868456 4.86937848385996 6.99953135129179 5.80079251624804 5.02135588055968 6.07680344755427 7.66897074396002 9.31343813410324 7.54363581585747 6.26750472440585 4.69442388930341 7.00531690222724 6.05100434830062 6.97017922742186 4.61441975474586 6.07736063502027 6.97862568779723 8.87863719572924 8.22911873663474 6.01939705969094 4.84277110039001 7.94179284762165 6.88914389518326 7.3090586589855 7.31255891391251 5.93038573483831 5.80093310718351 7.83512065162407 6.05788702935162 7.07381524258593 5.41675974185739 6.63784281187332 7.54651428108061 6.61981068736734 5.58434163416551 8.2974021834772 4.22648295032079 6.49528118487755 7.88527546083477 5.5285966351845 3.77457475802958 4.29722093607581 7.32753779857181 7.59627944327715 6.76630760221954 6.11563802333448 4.57697060124385 5.44896536612647 7.78597480296676 6.21590096613378 5.32565684829542 4.69484066578449 7.08694187329507 9.00423483720604 6.60885436412776 5.98315788721619 4.2562635021126 6.7654908395405 6.98489115150686 8.33028664502711 7.91376562792105 4.59581647691044 6.53616385202277 7.0166438931571 6.38707554310502 7.19594024855243 3.92783410820748 6.43962065746689 7.59711649477602 6.71913126443719 8.19186088862796 4.5959366869236 6.498641942842 7.34925123956426 7.73105028211372 5.96657055344021 4.31915872647376 8.10245936084416 8.10882625322168 6.39579919074719 6.63398791205211 6.32375604831239 8.22061174748929 8.35714122850606 7.46249630236095 8.55621068593308 6.81339988655967 6.96135249841751 7.33399381384731 7.63171250076161 8.2445007345844 5.9608493680248 7.59814514076119 7.64291276844836 7.92717078747201 7.86597438776171 5.7444060566417 6.48037733401837 8.32016777697782 8.29853332871459 7.21298642078475 6.24643303449765 7.03577915108363 7.6519036391529 9.14717335116796 7.4850141346112 4.2997573997556 6.33425332800442 7.60506221961075 7.21605663014256 7.71592557727557 6.00029553557608 7.6841628376711 7.42575540085422 7.46265516250904 7.45124928500452 6.37492626425154 6.88183818665192 7.92598964447907 7.95754715684113 7.41252804420952 8.36552708220614 6.88335816147632 7.56268509283354 6.89398963577996 6.07106920716598 7.23325775895667 4.7465078720845 7.4740760380294 6.18405229338951 6.02929867702046 4.21280088862039 7.44407490210756 7.32898374523894 7.70707274239008 5.86628345448702 5.43029679595965 5.04538866941889 7.38206495874101 7.450893136336 7.3036162651924 6.88694278919068 6.50526082975152 7.00451976765961 7.08493390125726 6.29326600816754 5.95833115603906 6.2821216139539 8.15602583446162 8.8589688481516 7.54159136604622 8.51567806191247 6.59940266485319 7.98062552582665 8.91082358720792 7.19812697387246 8.14976378460496 5.33844835316922 7.54973633589673 8.68547527043903 8.20151222973526 6.55171546941839 5.57261650411363 7.58622487083861 8.3690612193282 7.40363998793091 8.42359062871955 5.90319789358847 7.16905819682558 7.68587594425982 7.1456392035928 7.6146223521995 6.85279950598163 8.10572340074646 7.31814679018072 7.04359422645312 8.42249208333577 5.38225513720197 7.53247634475271 8.23660076936044 7.69637243549182 7.13293073666505 5.61296233556757 7.63437720036368 8.21526505934839 6.9932602575601 8.61670448163902 5.13841312746368 7.25162850414315 8.76126020452345 6.23681798016752 7.43154616396744 4.8882637729691 7.47012548594698 7.33752569648158 6.65670228081771 6.96962840392886 4.41263823865059 6.79876142235418 7.60463691780046 6.83287604079837 5.40821668778314 7.74616690199328 8.06213887550624 8.10042976656132 6.87896014664892 5.87590311502718 4.90455316914553 7.49063812980044 6.92389550822579 7.22285781364955 7.7426173853566 5.81930922906705 6.92156870582775 7.75379227277493 7.95469407745534 7.4327078796463 6.50973465550413 6.92737549503093 6.44704319041344 7.26902110666285 6.26826419919471 5.85926254867995 5.73622434900118 6.82473661759411 7.20399728405182 6.40673361576179 7.14222835087371 5.51071348274621 5.86821586422702 7.03175703939346 6.24805332097319 7.33400423730804 5.94136589013221 8.42472178304102 7.24525517345094 7.93394539276272 6.48528222566695 5.14062363796759 7.84973081600443 7.84771772198599 7.63093937394454 6.95555189242769 5.03685443832671 6.54339588965072 5.9177829540656 6.66538649350206 6.39638340301674 4.63861677249876 6.05872852905424 6.6817121464691 5.7789891933509 5.8871417662582 5.61155811274855 6.85581212073212 8.99233414908394 7.11482696417281 6.41616723809023 5.85423436860475 7.06926538273644 7.7923617145754 6.73577293917998 8.02651748001565 5.85404107976937 7.35223635270022 8.0888141033683 6.44851167122322 7.28866101679944 4.67403531671152 5.89904788906413 6.65593106571863 6.56461692779026 7.39526731657937 6.26125513031438 7.40312761957714 8.16660206951346 5.89097384096427 6.26796006015359 4.90134837809709 7.26094734036137 7.07798690325839 5.83541527420564 5.81750975080429 5.27418934111929 6.79421752349958 7.69634321015167 7.10639569740501 7.07157139961371 4.7495482855772 6.74175511918772 8.1500942547673 6.58387585938447 5.06987449001038 5.29009911414626 7.51098997141314 9.34696118659814 4.68694832973936 6.33399166627313 5.79421598077263 6.71356081515822 7.2154001979273 5.11194405346292 5.85543461345023 5.05247134773281 7.96020423725699 6.6308542746256 7.48327758815077 5.97910458520798 5.83829211581721 7.94150938593769 6.98023858496573 6.7759785021533 6.85024554723274 6.81858843531044 5.46360385184953 6.37744710277673 7.14706233013713 5.45464347574298 5.35118709370579 6.06690644826695 6.99493215453633 7.35529062002974 6.24282053072267 7.12345537608528 5.38760642865613 6.52072474881204 6.95823603250048 4.33438027319354 5.44396752233988 3.97935340636274 2.59979625578436 6.24114000933084 6.97235132347308 5.58814616046945 7.51590710074786 7.28574895301744 9.1531033018138 6.60380837613714 8.15041627754897 5.47904007476992 4.93023554446664 8.37002313522018 6.82553491413506 4.67907735641066 4.82052470348111 6.02556415421648 5.84937954796456 8.10298634430516 7.30762968438319 5.58566873016886 5.3281519880763 7.16551687590444 6.51877320017942 5.0146532728556 6.78380070244278 6.63166670758655 8.79984409769489 7.26749638131717 7.49046497233718 5.52879903475976 6.276503798464 7.53563308880499 5.70352611893651 5.37502402583703 5.56896291393402 7.25871742915252 8.03146391329134 5.98349982328686 7.55971195166388 5.48088945065609 6.82580916665204 7.28314498842659 7.81918617775457 6.84230519526751 6.01907341879608 7.44866354932848 6.4337907647636 5.42845215598141 7.06366555232698 5.75276077283382 8.58788259284395 9.24087194539439 5.78043008122039 6.4615426710324 6.32884602738266 6.68274284428188 7.86266024657639 6.7066336218019 5.80995033377289 7.01792732655977 7.57990215507282 8.36261740108776 8.0282262643354 6.17710296858925 5.76008392791083 6.73381410675929 8.09229036537877 7.26457981742553 5.51458344795272 6.66036783367522 6.51212732006918 7.89978671627733 6.25313061017752 7.18018102088729 5.91581753244317 7.26659291822261 7.76338465857299 6.08891956553063 5.5442575211733 6.11060005614404 5.94572534558795 7.04905580134579 6.43273009659043 5.91494915488743 6.88322411504729 5.30025487034125 6.24443676743365 6.60391201910824 5.48857580284264 4.23993738336238 6.78744359820124 8.45018430640375 8.50848778916079 6.04022323634721 6.07436399666279 5.90047396553401 7.49007262139596 8.40298934352907 7.95742509857895 7.01402770258876 5.42374581916854 7.0371762862007 7.85225960291369 5.94206902660626 5.82064895302311 6.60743653917348 7.36516137675037 6.35032807370441 6.18782561513983 4.32401939267381 6.38739928796055 7.79033880780755 8.78060788829679 6.23249514228486 5.50169382863526 3.78966341899362 6.39004206831934 7.66879018607204 7.83603719956175 6.33022400202186 5.11242288625045 5.95363584551453 7.3800472458772 4.2039632352587 5.22280796110529 6.30854031049831 6.03014388774935 7.02885258465005 5.44285313125889 5.78104424961321 7.13763215614015 7.45168338338855 7.19103468188728 5.89960344967082 4.90286392788776 7.86820912087439 8.4076113637433 5.13811809646124 7.19641100575596 5.90201902474961 7.06783141299434 7.78322309978428 6.0410889203709 6.0832852904492 5.72440515974775 6.42875143200686 6.88779259511333 7.22704452871761 6.50743139119924 7.36385829546637 2.59979625578436 6.55826275002375 7.35264557058819 8.74411006006345 6.50046390733048 6.10579300108313 7.16674345031894 7.4922651683073 6.87244783175808 6.9651227740747 6.93131716774775 6.23918900743123 6.46283996864152 5.48654237256066 7.10490302586747 5.96590100077606 6.12965405664688 7.5576709750732 5.88294000219569 5.91561721162242 4.94994051125218 7.02462233207882 6.89896859662283 6.16267342325827 7.29010477216532 6.43079955178938 7.25003840302764 7.56897598051543 6.89539946608049 7.06597541238463 8.80272107363239 4.69876094172759 6.40503510619584 7.78225197205396 6.62940395457552 7.2717975197375 6.63683886918869 7.7888415684181 8.72029079253743 6.02715837676636 5.89580699460885 6.99520589890033 7.87480897257616 6.96342334803812 6.39714909533989 6.46996955048115 6.3292532079211 8.33494521686838 9.2322060253477 7.1447636084692 8.86174538110731 4.97569000070355 6.74888796903141 5.96819139127114 7.36363968804472 5.82962615537149 5.67410864697712 7.00259953080001 8.12399335424113 7.2442562309066 6.24650578923259 4.17155347244896 6.66647589474067 8.16003236754601 6.47983479679485 5.70889088042168 5.71081111732147 7.61098908518218 8.37284573683088 7.09131544819694 6.11135741890648 5.22695408413075 5.96397326926943 8.45716378222295 7.02245438590503 4.20932291959874 5.4700341613109 6.56362907367792 6.84882618310673 6.98316907151481 6.32542543344444 6.40827714729467 6.90777612337412 7.99855148677971 6.27171112895567 7.18181278806183 4.97875319061704 5.93735641539812 6.86612169128155 6.8483353299824 6.60082025425868 6.00661295059033 6.07304951249144 5.11112856895324 6.74636474385829 7.02630952180444 4.69765149143291 5.6004038881898 8.1005381907297 6.92419021759277 7.11012970438508 6.75783676685455 7.20336403952235 6.93973322184668 6.93078487340139 6.99869255960276 6.28220044658668 7.15605645171946 7.65696009575203 7.44494553001821 7.54063686432195 5.4890705862318 5.94260185188755 7.74344918520674 6.37704228396975 5.01007045328116 5.10633412169951 7.98075673192493 7.69515249155527 7.18831078302157 6.00251830707155 6.75341018430614
Manes.01G173800.v6.1 8.84316525707275 9.6722364572575 8.24919524930225 9.85957788931019 9.42760838277852 9.22226761913742 10.2376246761639 9.704968207163 11.5958449558339 11.8301747398173 8.47877076001506 9.62971656635844 8.7755502749842 11.0200923788472 10.7779692341971 8.79508360501092 9.55451889611218 9.54452015605037 10.6731617898098 9.81488067134463 8.90043009301722 10.399377201151 8.57596049587123 10.6355761831972 10.9887021989128 8.17258958201882 9.19817619486674 8.64528948508447 9.72381685839126 9.25711997756676 8.7949182034509 8.7640383278405 8.3008698192084 10.2707284955943 10.3421216242025 8.83959144828979 10.3702083683066 9.17332410275745 9.49805499085998 9.76118066852702 8.77827592995567 10.7069019578437 9.00737467901878 11.2895370712622 11.0281390723635 8.70266420553389 9.59019891947193 9.46032784470312 10.6672341723239 11.1355423435555 8.64189778847991 9.37242631517199 8.37840033300271 10.0799603862183 10.8030746888635 8.84189051163749 10.2567337609636 8.96578368210734 11.26359764766 11.5538863835567 6.76632633284533 8.87782466145117 8.15370989276983 9.21363168159567 8.89088142325618 8.23730547171549 8.8479068867692 8.05937338259403 9.68036518698232 10.6152667926742 8.2493076388761 9.5058175884965 7.64321279089793 9.85301698442123 10.0012066729766 8.96349528672485 10.0653578632946 9.67785581098422 11.2922823723133 11.2546982888483 7.84369682868229 10.6703846937175 8.81904759675639 11.1287034486285 11.1219658565418 8.53530575420808 10.2949781720674 9.50075043983316 10.3966485409776 10.7629354449014 8.76061150763901 10.3647959565905 9.20902298014102 10.5435194439191 10.3196655335593 10.5092259074286 8.65550946633541 10.0838478531363 7.90367351866175 10.4936731582785 11.3581560596471 8.24271624439145 9.4123569446942 8.66262168082787 9.41270070836609 11.2128327797828 7.28044439827027 8.41863197713559 8.76736240665442 10.0427462703288 9.68759213026391 7.79350777889164 8.22665985788998 8.10411332487126 10.7436138050481 10.0112688313155 9.09972138764664 10.5544093572009 9.07604699172282 11.3090669864825 10.3963319228966 8.63040631650403 9.23415167364307 9.3370757778682 10.0829371380973 10.5427639307462 9.2127581183954 9.24202083657762 9.85432610079207 9.94391319179075 11.2929120008558 9.02421525602475 9.03534558518117 8.6233547765144 11.204591191925 11.0843130472356 8.7835424304577 9.20019487574605 8.76545118384885 10.8311098291063 11.4084959929977 8.01203666809305 9.55197370270277 8.11772413541615 11.2068919890312 10.8343706723877 8.84307173950411 8.91562998443719 8.07868380333611 11.518398085627 11.0234404909412 8.26609487955317 9.31930686633831 7.92304895597279 10.6330107995881 10.0185992893182 7.52847726150662 8.11185120612027 7.47953500017777 10.2202825903392 10.2551144273729 9.54720777647784 10.0397909037974 8.68319079662278 11.6878826955015 11.0415352333698 8.18920326763442 8.79910402145791 9.26240188425488 10.3939772611212 11.2500724106122 8.64173951997717 9.49802909577907 8.10079399868486 10.1336556509219 10.6620005797908 9.08462715408795 11.0131254712344 8.66001739547554 10.2113862712609 11.2536874898342 8.29974047976951 10.1058669799439 9.19827386025393 10.5407505987382 10.1667328934971 9.52073596657498 10.4353817446258 7.81326807604427 11.1001548563774 10.1107462810406 8.1223662532111 9.03775835017979 9.71035119888366 8.15284546531534 10.3886456705467 11.5474998058386 8.47471855827359 9.83085515221241 8.78268354702031 10.8481000681904 10.4612046509694 8.9921399992679 9.78005154783603 8.73604173490367 10.9640975984969 11.7841835615171 8.56614621163048 9.64426588885594 8.53851393019331 10.5682236001118 10.8425089218878 8.54433354229824 9.30714504974502 9.19385132501294 9.11097796703326 9.59531018030671 8.27936818606333 10.0407214788689 8.68585235044564 8.3413403741652 10.0239282342126 8.78428447199453 9.85674362772379 8.46927988580246 9.82003529217992 9.23337882842529 8.48494709784098 10.844002437791 8.81986629925573 10.4294670609163 9.79978176308783 7.82338669832914 9.66011678835628 8.02578947672435 9.65249222301803 9.53923282683446 8.98255071743841 10.1881165607265 9.42726648658378 11.1345891549929 10.8770148255087 8.62420412341328 9.95034760671927 9.1597745136688 11.1756017085119 10.8958768555935 9.08414755168676 10.0638817291232 8.89171888852114 10.6151642376357 10.2905343477353 8.48467115415691 9.36308859109728 9.23212638941812 10.0939385004696 9.69870315361852 8.8895338778147 9.4606490640347 8.41100680410862 10.8394909919659 10.3830492999017 7.24161702076022 8.91846993792597 9.01448786247106 9.83512536727181 9.99282104778295 8.22678401317836 9.51112823864154 8.84837973689742 10.6977439109798 10.271873176855 8.83770729881884 9.87009723468932 9.04470404237992 10.8835102100443 10.989142475455 8.83596007752626 8.97566926234739 9.66615080566707 8.38095369540073 10.5150349521136 11.7219358693819 7.88555825233048 9.17837601263362 8.51496563615219 10.5258139755791 11.1003973230801 8.71234497309764 9.94417804133156 8.98174501533949 10.4843295896066 11.6121586413374 9.23154218211896 10.6446939974776 8.83176603007493 12.4791866052082 11.4383037614426 8.74464638250758 11.1880454168567 9.37331677597684 11.7411289501783 10.7928018571792 8.66445079237605 10.5560429399863 9.09503123325967 10.0710312362605 9.57769589738703 8.40547647487703 9.99211746090454 9.00919924705581 10.6161538152451 10.9555662276975 8.37337885025762 9.86500821067244 9.09979926012082 10.2556965954228 11.6028768288538 8.2199668132197 9.26913392301435 7.96667455286732 9.41258106702456 9.22065900323176 9.02122424971025 10.1819711465671 9.12697837405923 10.8170736494305 10.980508185051 7.62224352659763 9.30569951436544 9.32756973661656 9.70256148881734 10.2336177580308 8.31831254392754 9.00685836974562 9.04674815794176 10.1141251511945 11.0900823722476 9.68509306288671 9.47688433588629 9.74505090837883 11.0040832767737 11.2276424176193 8.2446505713007 8.40332916560948 7.80303945921815 9.85603816314915 8.89303412498629 8.240067447119 9.3834719544435 8.32489674985968 9.84491970220356 10.9788840583046 8.73172890696223 9.35891486039291 8.10836553115602 9.83070999599847 10.1235553133212 8.08691114906453 8.55032050395712 7.48477606380221 10.5613739345525 9.69078906765259 8.35520508458763 9.75729857759536 8.91072892588667 10.2225320292012 10.2698228787524 9.32428556512326 10.7348708348107 9.55691797536406 11.1798082177254 11.6045538515938 10.6620870281817 9.29577317239659 10.5655213076833 9.05680904223735 10.8407982798101 11.5951041266101 9.08392256411389 11.0071279868038 9.18836432697095 10.0572989375816 11.440627016959 8.86030875332089 9.52919045799077 9.4741733196605 11.0704507261513 10.8664960851471 8.53903724573463 10.3975037691413 9.84709487666203 10.7817834516632 10.3907046265085 9.15106555374271 9.22673176471976 8.66627231223783 10.8003742800908 11.9625149190829 8.61476061955607 9.47708428621145 8.73400145782314 11.3222016661747 10.9968169015052 8.88322011273052 9.30132676352375 8.22706877481194 10.422728629323 10.354275064061 8.79146333019596 9.49492748094612 8.79364942523368 10.4585126143816 11.0642976402123 8.6426284475806 9.90296263720677 9.15878801036175 11.3843855559766 11.1794265100116 8.45390648244909 8.48537400952072 8.8383458514461 10.4839278073714 9.37700981256906 9.13258814326858 9.34716557764813 8.91420071289257 10.1165642616039 10.5638569055149 7.35497349969078 8.37570313020307 7.81630978832579 9.54811374015902 9.31874397460734 8.14080255988685 9.36087167140758 8.04513035611338 10.4196767738374 10.8309640938039 8.04952591102663 8.58634401071155 8.44146372812023 9.41670550688934 9.55095849163404 7.96410548277721 8.54000245842989 8.16999118296433 10.2435250583585 9.86314239752864 8.09513425637113 9.39308013043784 7.97104021059895 10.7244648237972 9.18739446197551 7.56792462965855 8.51793511024999 7.86128469943703 9.32148232886456 9.34578960643888 8.63807034190677 9.70261814966321 8.81379274182389 9.97404922714805 10.5322974858125 7.9896292944098 8.64778284121884 7.87477328581982 9.81636551263125 9.19228493950375 10.1036031727282 8.18276909670246 9.90584031311618 8.3389706522945 10.5438187588182 11.5031446997778 8.54120930960011 9.73353830074934 10.220497477767 10.8403088948108 11.8124264890937 8.1922356546361 9.08181036451055 8.59444843955828 10.5541203377409 11.1559977527887 8.58004788549017 9.50931925222868 9.68233599747381 10.9981312616825 11.1122668434462 8.27856978079988 9.71867574807921 8.8292721814525 9.95077894614685 10.3442055692922 8.07579857387083 9.335426540311 7.50424154551314 9.82421661962857 10.6919303609289 10.1044368739123 10.5154485247026 9.6340044603189 11.0598279113207 11.6240499291539 7.71750719829822 8.93490849055332 7.89185576013735 9.86438421560656 9.84579608143098 8.68054594200239 9.61945835792416 9.1571663704722 11.5328371300619 11.2541312520461 8.9652066901525 10.3253519306169 8.990724960859 11.0194508165717 10.9738592432463 8.87955747819636 9.07419665965917 7.86889187293714 10.6031848952186 9.16903031074681 8.95614340509778 9.61439432395562 8.23291581570059 10.9052953517818 10.5805260382571 8.03135988800902 9.7094183693914 8.34058326193889 9.60815288362802 10.2196725215817 8.23404171185501 9.15883251149602 7.95602828741382 10.3693886899093 10.6678081887575 8.76043028243446 9.74834829810358 8.85335909522084 10.792627331073 10.8577811308268 8.87415649912249 10.0423178819799 8.5566893904231 10.3623717595643 10.6368722898804 9.46261300204705 8.98649922309873 8.08657658988415 10.3881757576266 11.2824406692975 8.42501593007684 9.97601408182748 9.77308684906529 12.1818529137899 11.4822319418363 8.87283650902427 9.70455255259593 8.41294512212351 11.1039758380396 11.9639138152726 10.1392057929539 8.0767996439834 8.76435701217391 8.79045494939158 9.94276283536725 10.3871288033659 6.46407439321878 8.69049176690191 6.76959360762929 9.33589316402579 8.87538029829337 8.4723066924676 9.69017320384616 8.31627810208817 10.2457991353942 11.1306631548631 7.60873832596657 8.95383853134678 8.33381516052243 9.68227351631038 9.39665679600765 8.58366443209246 9.16006170141056 8.6950012698408 10.4343888777946 10.8602584208661 8.91634649886159 9.08328793648735 8.91206350412971 11.7691612612816 11.5308553512432 8.39700553383848 9.46574736353971 9.0472996381529 11.4524356210813 9.06928766612685 8.24933521072875 8.92911842412721 8.07661395411534 9.61282543698319 10.0961137898528 8.29640413223554 8.52275006246614 8.12382127621152 9.44335916040473 10.5547731569859 8.85272698519722 10.011724062751 9.41516297803303 10.8395392174294 10.325571879488 8.37322930938123 9.30380361964664 8.82873371913774 10.3647477201292 10.2450406992489 8.43056700313767 9.11603172368025 9.44508038601923 9.75091993817744 10.452200067601 10.1836382418007 9.42864049311029 9.35184806798629 9.45475181146151 9.71582686510065 8.02321349412716 9.26619979742487 8.28144890336083 9.6403229994736 9.26208403327574 9.7735655585896 10.4692754667264 9.29706815710087 10.1002824051089 10.4212996855644 8.93371174905515 8.81714978328903 8.17205907539956 9.54672707432323 10.1051438355001 8.20938123556011 8.84690634146505 8.78042807424417 10.9108694509937 10.3106863486411 8.0257600848308 9.20239267776077 8.41430110158625 10.4914356486316 11.2102910649232 8.05880056692763 9.41528864692985 8.09209100148349 10.0007880792366 9.34037913692752 9.53455377495805 9.2363537690586 9.42665227408308 8.3468581786657 10.7681568811491 11.2669680077494 8.70462795391123 9.23586083459052 8.23346066138718 10.9680020761517 10.2265384568775 7.63433363611472 8.45074934351188 7.78341980375896 9.3874001417724 9.06489413127767 8.00526679405294 8.95985347751173 8.40265970695773 10.4089868578856 9.9287211589979 9.33258276570291 10.0426053177222 8.75096504610302 10.6556190924341 9.97878990379662 7.97760158253512 8.8422501460998 8.84280195564189 10.0094167000936 9.92021344024799 8.39631358434899 8.77747259757781 8.49833958750457 10.4018357901689 10.9610377200024 7.91270434095988 8.34172385413036 7.93573111503322 9.20535401544023 8.79377089024725 9.00484976274111 8.87073249295867 9.01438491491932 10.0213811242466 9.89653997101828 8.48903445072222 8.63833643804178 7.70885774462579 10.0031729144733 10.4792477377284 7.75528763060191 8.69628764061099 8.27994388269618 10.0726402295143 9.87077496546212 9.33194293147589 9.51030462133428 8.7305455174492 11.3636229056992 10.5190512634603 8.27762421936274 8.48877679464397 9.56222836402254 9.9710660997608 9.59238940364037 8.1649351644442 8.97209962325202 9.11851309374984 11.3730504871373 9.90718239221731 8.23242621601047 9.24291349716684 9.83294784999275 9.97732421594537 9.89002449034283 8.36494838677207 9.33909112560711 8.50604599575295 9.76771011813498 10.1995279104312 8.13658723813834 9.87988351998005 8.85122920569945 11.3773547867732 10.4903739334443 8.16637072012493 8.10891619906623 7.72879394229754 10.327180460865 10.3632673334812 8.36758735918842 8.80753014422968 8.94979218220065 10.2298582609331 11.0440814173523 8.92970345354758
Manes.01G173900.v6.1 5.77277999318706 5.98648854290384 7.10982782950416 5.1823620930823 6.13224127130204 6.10705244532192 5.24090954788527 6.36855631530555 5.45039079123446 6.38292937921234 6.81079691408026 6.10373344386423 6.38610535369387 5.19733262938069 5.98216156722235 6.45984004894191 5.44244109343869 6.52156271582522 5.54313180746717 6.20559572808725 6.27126477370265 6.37741032421016 7.03205475296217 5.87940244890083 5.78455186940753 6.32321318602861 5.52159590577302 5.31189983108808 5.12983666350516 6.00967362547127 6.29579919193232 6.16993871561744 6.80660720650682 5.76523572372036 5.81424926268224 6.6105246854496 5.91905819688093 5.97569518559956 5.83525540311728 6.19994834928709 6.85674317797873 5.89589226596452 6.43583542256243 6.47628907843064 5.77777280757589 7.16166119047846 6.23722014238677 6.20110543566973 5.97187605652517 5.9491468661746 6.74537110245814 6.00392862064666 6.81306381019181 6.30411684136227 5.79431939008649 7.30855094175176 5.79877976796814 6.99091994515047 5.99636459659595 6.31647973986148 6.48587893655564 5.98467363764505 6.15591600040038 6.83854735850463 6.12453966461635 6.81294839339114 5.73753976365307 6.59495005010728 5.91389064861957 6.36576036927754 7.09604173852986 6.57530308912323 5.98704681093141 6.15908029961009 6.68532535067205 7.23713895015153 6.58066257314157 6.33701022524238 5.97322318798744 5.86306775706822 6.42711524333414 6.19286620698017 6.42526607390251 5.78899325119967 6.40650008708843 6.84381954747851 5.50093922914587 5.95454841285814 5.6456054487997 5.99748941780792 6.41817757564408 5.75459583559767 7.35056900802449 5.46179700188041 6.50522654805199 5.39092330953209 6.83884591107106 5.29417459330193 7.10981034579395 6.1466520259263 5.64018919582753 7.35934992413516 6.08875947563037 6.75354928839773 5.12862405186618 6.01014165139231 6.52678810917168 5.50028841065958 6.14321634057688 5.7144627337975 6.06953974503872 6.54876785422005 5.62886862236494 5.51046814472188 6.50626143573854 4.59493369511658 7.85331345427758 5.86237169379917 6.70875498078552 5.57641148883425 5.79730069598263 6.56604442604662 5.68883318447538 6.1963050787253 5.76652192043333 6.26429321467352 6.2764809223543 6.00401473573099 6.80903258845658 5.78005465950469 5.74023992086248 6.56202257368943 5.31672233764481 6.86690512162788 6.33952328706578 5.92040192044054 6.515610901948 5.69313874088096 6.72169030561307 5.59952875052791 6.34170402411884 6.77431611759069 5.79044669814928 7.19127287968949 5.19873822179301 5.54235784529919 6.81573465343932 6.27654877469604 6.66999308630184 6.75329802676817 5.29454467203329 7.24713678527258 5.70292659198592 6.63628293264033 5.50600179033987 5.96886149003105 7.18235058420819 5.78675239145268 6.57510279700465 5.40361904632998 5.19015887784247 6.49924071672964 5.91798786526944 6.71472021159622 5.53769944004679 5.53668757268478 6.22011670375765 5.42896153645658 6.92228915010659 5.05611549127244 5.58551917625561 6.38778368466311 5.00931976847297 7.1321937641933 5.60024575827742 5.71910850834549 5.79765374877594 5.43070354844463 6.71635446313695 2.59979625578436 5.27149950036059 6.92006471660571 6.45708140733381 5.81028240342457 5.43194383885092 6.33223899724266 7.3777566174522 6.18473878856183 6.42364087517528 5.9214260037417 6.07872253185633 6.38447023042377 6.98601775526944 6.43895896157214 6.946015772009 6.55424010069897 6.22155730891186 6.52512055111919 6.47908912938433 7.45065694933071 5.82598317230837 6.42341914335979 7.15785001108653 6.21081693762412 7.51571473622629 5.81684815861853 5.82758662556937 6.79623090376054 5.89954054343451 7.34185015916567 5.96376504437029 5.49185071499648 7.27081597374343 6.4430007628518 7.16263200253452 6.75276917673162 7.02375858420854 7.41437872001352 7.25460281970198 7.22128745366003 6.5896559666145 6.69504336632078 6.92005306561085 6.36699570803387 7.65465614676274 6.62618079810287 5.9034565528042 7.2869130117451 6.498641942842 6.86282618853996 6.18606825207635 6.36962460994415 6.88603085263415 6.47606691040789 7.11632760868229 5.82779731372076 6.45207223571601 7.69891234260442 5.75416198637404 7.24776053125581 5.9792996841332 6.36691058543037 8.1204362001549 6.26046492043102 8.11482569435995 6.42767186446437 6.19673246688527 7.49767656777029 6.7262993146042 6.90162335981349 6.44540280016621 6.19310121667978 7.63847460536858 5.91912900394266 7.02922326307125 6.9207662534161 5.83224570338506 7.24477377301907 6.20838661941223 7.64484871837521 5.97652324735909 6.23373019221948 7.81258502883423 5.98429087156655 7.55932454325164 5.38303886540235 6.57796033462572 8.12999330030001 6.25735217941576 7.30962145486272 6.60194496477873 6.29411673932568 6.86512914626542 6.18426221497294 6.31250501727363 6.39199177198533 6.86843416446121 6.23259248789457 7.13177747957997 6.345584665763 7.92964231245993 5.91705282060207 5.9725857285041 6.70939832676572 5.74536414432134 7.16065470372383 5.78349289363099 6.53816020944546 6.993131279148 6.32518805922712 7.1586471618622 6.07211112625999 6.17999068936756 6.67109416292662 6.38808820339523 7.34996081289916 4.57683443672913 6.64314379517462 6.94727924177916 5.90437482386321 7.80234405618022 6.32345450019842 6.53958470908768 6.87879137979952 6.04914636365098 6.94213534186486 6.31948766448272 7.30369126354162 7.01464703774449 6.10154609194802 7.48083086391325 7.18936148089852 7.16904012696119 6.19466767455317 6.06983990431669 6.97552851669974 6.27493220649043 5.92523253894431 6.55779626886726 6.51243952251469 6.82182450242697 5.85513464832038 6.6831760570036 6.77136430217896 6.50469992434427 6.79541774902274 5.90647167775028 6.9649793812377 7.67611330325346 5.87988704928227 7.24089724121648 6.34741511562653 2.59979625578436 7.00698629958844 6.02792977836521 7.22642976234436 6.22937888268882 6.37974644390569 7.12858762162334 6.36659016754072 7.21761652678992 6.24496041229669 6.37094302218922 7.10215780573624 5.90597773525028 7.44769391179565 5.89093128775239 6.72445469556008 7.32832110092433 6.43317348205627 7.36022528192196 6.1250064902387 6.19869805426214 7.45453702844924 6.71977146449688 7.41189627395654 6.10139760709774 6.25840704603798 7.4244539802217 5.71288870262382 7.74246547831871 6.36227539378811 7.12638232841257 6.55923350142076 6.72272073080556 7.71367195953142 6.2330619940064 6.23288377175408 6.56032272546425 6.45505134718815 6.944088997531 5.98398526806165 5.87930480724351 6.16032374677089 7.87768185967212 6.46486362106228 7.02219658464761 6.31533518303996 6.19312762642932 7.08002389609948 5.89870240453895 7.34188556013291 6.66527792047878 5.59498420078186 7.15518634639747 7.46397770427362 7.42031426319515 6.153930441049 6.77686635977068 7.90116074343463 6.14424335375417 7.24525517345094 6.32491642439857 6.85352764800865 6.688838283908 7.84973081600443 7.55760794196293 5.86450414843141 6.69949416614157 7.55304628539935 6.83809113580827 8.34526228353717 5.97315081934517 6.4984922610649 7.29782226187359 6.20157093953362 7.623329613814 5.84066410041966 5.76450167483269 6.84256993439062 6.71595968958756 7.11844808980893 6.50516612982911 6.07889377836694 7.60587147230653 6.61104084056706 7.58969855465222 5.88018993502408 6.64309973234559 7.22545071710367 7.53916123062473 6.88943794868331 5.50298625433333 6.81035728844294 7.06144377951291 6.34097363149161 7.63511394377131 6.36463971965225 5.83902407583514 6.66686549622793 6.67889724838629 7.05217987013516 6.3185849735458 6.65621164486163 6.79608882021213 6.20260624184802 7.64382864460211 6.37237298542707 6.35174506992583 6.53899012537344 5.86113110471967 6.06342449673024 6.10674250314462 6.89338601617547 7.71465361132295 6.61280178613727 7.56505885343093 5.90885330956971 7.25617642746801 6.85289748059267 6.16866669591121 7.22983780874072 6.32223257908121 6.62150772849042 8.27244832467679 6.5644829755417 7.88135656096045 6.1103347553719 6.50477496395495 6.9007775475083 5.58574887246106 7.44692397119226 5.68513121208028 6.14408388950689 7.04762122841339 6.28016937537817 7.6519495265447 4.92205553052595 6.7568569908758 7.35113964310723 7.15128038504951 6.1068992530044 7.09991959931267 5.85020780305612 5.53316603753028 7.68694220327337 6.16606393535541 5.06708638173019 6.43419176114476 6.85125628158488 7.46640092687256 6.55769458344353 6.26948053864099 5.81608142382315 5.96394314530827 7.18379198561513 8.53283463369824 6.73608551246823 5.38951644708693 7.09748611276044 7.90388930797879 6.31674393734317 6.75831721792421 6.16947933933544 6.64993296884545 7.02247590568869 6.01516200285328 7.3077171171258 6.60092560303933 6.01954396940469 6.84321304595985 5.86437620849625 7.37789622119024 6.87025104871783 6.96343763442641 6.56838260254846 5.73526713194441 6.86113411152573 5.17192791565224 6.08099796823075 7.51526108496796 6.0217625218744 6.895415172274 6.08996477544679 6.05305514731893 6.94956538871913 5.90051395186715 7.66783735601179 5.91518856646116 5.98997894774411 7.38379584006424 5.85828789399669 7.07351148757168 5.77442015225111 6.74638505391431 7.01703606742261 6.25280258075298 6.90686192450981 5.76083158102263 6.26971948836796 6.93805657693973 6.3380145699285 7.62520302068487 5.99218891312086 6.89963235518238 6.92548240182292 6.20723578660087 8.44054373172651 5.45677810667128 6.61465849717856 7.35147644022466 7.02928093017011 7.15049277242853 6.25934044324718 6.10455245385949 8.24288456866468 6.24130133923521 7.79514632802793 6.16737266386417 6.35453630859773 7.69133339305855 6.61173914193323 6.93473183263526 5.75313741097455 5.47595324645993 6.40281466522856 6.72095008046946 6.58557738383192 6.05547757581182 6.25176839273196 6.98403169283317 6.76123762735559 6.94676976454008 5.93933176758349 6.03645458619728 5.67631291758823 7.27380583369347 6.18352057622574 6.42188303044858 6.01607210233457 6.24592821153267 6.81448978066464 2.59979625578436 6.36555321660192 5.2868736167585 6.06911076394212 6.25809055051215 5.62890496332322 5.6671662103806 5.64047544519666 6.02534506243477 7.89130183700225 5.17683935183311 6.59189413070764 4.81790940041393 6.36684996039856 5.86520119295781 5.51576823043976 6.252874222965 6.06029943797737 5.71724129235303 6.28491803600865 5.88084682066909 6.3935427663565 5.79238643481676 6.25881393498788 6.68300133312413 6.47742294139938 6.47273708384785 5.69257553720902 6.34788120231146 6.94335253186655 6.31644106148601 6.51474621989054 5.72131133199187 5.39708684085904 6.1622204702546 5.91141149692746 6.66203179434515 5.78997695098359 6.2841709881275 6.58861019077806 6.47451486524251 6.32416941702017 6.47254450912702 5.99518163563747 7.39992676502336 7.1536075581911 6.85374689835916 6.4551151546583 6.03242343563582 6.80094906965054 6.3229683898084 7.81841612729834 6.45281397216225 6.86335571395056 5.1763053545925 6.48924824687045 5.33505552166258 5.22409766931607 6.56406923492481 7.60880577419546 6.34038573753395 6.70051768289319 5.4698401166578 5.92505993256538 4.87964051764886 5.82418373434035 6.03754579994022 6.54183693271761 7.32123576936708 6.86360257397726 6.12276442345644 6.54074904538887 5.88667616507015 6.05503086254596 6.3727478737758 5.85959386690894 6.04902945937883 5.77731742906273 5.2039140691697 7.10238800192061 5.59582487782896 6.90886669005571 5.7130237471954 6.68933892817943 6.6093126836215 5.66832519039415 5.86307409241753 5.46290714874949 5.97516373405014 6.47539478557982 7.08409139726349 5.88966975688711 6.88921132017408 6.13351671251732 5.49757461085338 6.15227181817766 5.51405679787526 6.63223379180767 5.55687402807204 6.42925386809696 6.37702767358052 5.44640416199601 6.71636168974783 6.19483293479842 6.52011207113006 7.44645577655075 5.64217786723082 6.89217853539725 6.24921607500388 6.75998087932851 6.53106542755487 5.41866348971719 6.94963502412871 4.9089671596945 5.37325073172936 7.187696342968 2.59979625578436 6.48991936929299 5.96501318606564 6.02152993197401 6.40265602133447 6.68568614159454 6.67536740326453 6.03849647059203 6.36948473398965 6.85926686865251 5.67917478320705 5.87137951514367 5.96997643580175 5.72610348516104 6.19081509263194 5.27457987297305 7.01241274860058 5.66757816394811 6.44211592771015 7.78577047362439 6.25818653452418 7.18251704792293 6.10755043780981 6.05559381855821 7.0821712520718 5.69181314636736 7.09299146090009 6.23550576890907 5.76227490678502 7.11576763627235 6.26243132984322 6.84824220669762 6.30220213604078 6.09479722545681 7.25700795817408 6.74101074381997 6.47733639750034 5.98308535108264 5.79614405538094 6.96402122483719 6.07304951249144 6.47082220004986 5.1843397965818 6.62704850981068 6.93960026291088 5.76321809957864 6.9579440590899 5.93464057215265 7.20426077568784 7.59590414651487 5.815417641688 6.70027601373884 5.42302965091955 6.37447181868092 7.66802585535421 6.03583803545094 6.72481113491046 6.14482717236584 6.27484323997335 6.93849245714009 6.53825217910259 6.2990961429248 4.8774297721518 5.83562901010284 6.63616989767507 6.05343809606938 6.72946954999427 5.62834586120426 5.13360863188627 5.92611368225405
Manes.01G174000.v6.1 3.67536698515891 5.89876124288946 3.71549495657408 4.96676302215314 5.43503897514978 4.02067279250175 6.21236262862099 4.29318702333531 6.11410354556528 8.00735894688089 3.68715388835424 4.72742691796325 4.90066304342697 5.7564243074248 4.87956037018818 3.38469515100924 6.98979914452124 5.40690247268181 5.09266556509166 6.9144198585171 4.65036241843999 5.55675362775939 4.20609378731523 3.87057410352136 6.57856629322095 4.3590622695144 5.5511802894135 3.79297901267061 5.2192766897157 7.17880287982012 4.70300088113186 5.74713953190949 4.59805523480591 4.66312635787297 6.5041957548531 3.71703346228035 6.26026157625827 4.78387097024678 4.89079863991738 5.50458470453003 3.48701286742929 7.05344384299046 4.51233220391753 6.69656985138045 7.90451018694152 4.12900872040676 5.90186513907586 4.41505329041512 6.54206155800619 6.44432338534814 3.60767939374456 6.07490642762148 3.95211238210122 4.97915584010028 7.07840211108833 4.61202384795554 6.33430450297081 3.48202483941218 3.50929109955559 7.25039078010345 3.52062149520576 5.98467363764505 4.49744239071811 5.50880681331723 5.78362970724532 3.78646219893462 4.85581315915023 4.52046022194206 4.98901164218128 8.10934226834885 3.63534940362202 5.36228638657064 4.54259283963527 5.36305375509599 7.35592360924763 3.76998510658159 5.1418629059623 4.85426261011047 6.1873655207056 6.59611609265168 4.02090076533829 6.34852728202603 4.40127553140933 5.72670852064038 7.01968899366466 3.66741940896117 6.22347424134029 4.48022717817524 6.00322625565911 6.62646229013898 4.00876840603554 6.0363414421257 4.40587597646368 5.06066535514965 2.59979625578436 3.844423412108 3.40671103459315 5.59225860512214 3.20664689713645 6.84619067916522 7.64615430675223 3.47210925488088 6.77450226265349 3.74612076160318 5.89057866898297 5.18501017976578 3.95943347767237 5.41805470436065 3.99350601859101 6.50142628305155 8.07766558915188 4.04294978892074 4.60317680131165 4.19729973343173 5.67228931414433 6.36115158791204 3.76223258926034 6.81327521074278 5.26791930824129 7.1616480729035 6.68461624801273 3.88469692308632 5.60342786347305 3.58497213633413 6.50911819322572 7.66170995973669 3.64047583210619 5.78467552596599 2.59979625578436 6.22216988286827 7.77409243835489 4.9600700114272 5.27756057788689 4.82954902056878 5.42753588131463 6.13431094663004 3.8399998178964 5.57212077675949 4.30126997506825 4.36060981878653 3.13589789482968 3.58843671920365 5.1774020375436 4.2994049427704 4.3279436431914 6.93007926056288 3.39788747209717 4.1709732695979 3.73410293698977 7.19386825727734 5.1763852524772 2.59979625578436 6.29411798532213 4.18708221675907 4.42307239436266 4.22280161323264 4.22570242623617 5.65191015797222 4.11259858698007 6.56773831955568 6.56598088088819 3.65998495327592 4.28724935013667 3.53958272929376 6.33915560207744 6.7152970249088 4.03481240626194 5.49527510907177 2.59979625578436 4.21617870134993 5.28252995294964 3.65507811070983 5.28299980177947 3.87597746760297 3.9885385524752 3.39808541971548 3.56545094105894 6.09409353776621 4.4867572534014 7.3090586589855 6.04403400122302 3.82001212652828 6.87856624305251 4.38116987410858 5.16154984972595 6.66423160336228 3.16817936116962 5.09564821833979 3.66369345014556 4.10030127978829 6.70600871481844 3.8061400388595 3.99373237159987 7.3037788753093 4.39161144408502 5.07784522940217 6.51887727903279 3.88416189838781 7.38278983190541 4.17964818395358 5.3630141131168 6.99242195761172 4.69404485447871 6.16384590228891 4.41906452814217 5.81684815861853 7.56911523444067 3.6721575975959 4.76972938749386 3.9184517134715 5.39187781384034 4.0888522953627 4.67430240951632 7.39759118079556 5.67420751361489 6.6067457948982 8.62291287640363 4.96882472139912 6.66356156186262 4.6777019766884 6.37249174011771 8.35354970439641 4.35236476887716 8.37676060639875 5.62713724823857 7.04032784534605 7.20209221663999 3.65568174542466 7.40361499501239 4.04319766360527 7.01462795657288 3.25982382466975 4.44122380219856 7.23876355727669 4.80512528129657 6.33787046342164 7.73874435765876 5.00153904621797 7.72187422688282 5.27950844139843 6.62776633536938 8.15629856330354 4.67969031573806 6.40378130004137 5.21310234791391 4.82686147942411 6.89328034852185 3.64297008131791 5.89128273435198 4.34626495160161 7.53027229416789 8.67426599092297 3.58557919338385 7.03261884119037 5.58205972733495 6.33791697140854 5.07827029939679 4.09760074552466 7.66112313208124 6.29108654749538 6.25217527689031 8.18496020302972 4.11646012616742 6.83464558988083 4.59012465251099 5.29762652538741 6.85088735491278 5.10315563677479 7.87754913764222 4.57679907364981 6.90157100017469 7.67081701341953 4.17047180380263 7.13437396380809 4.59496259194579 7.16963159456437 7.2491628564495 2.59979625578436 4.83512784337182 6.50743835886547 5.56368221273715 5.95715525780427 7.72301944055837 4.70441853966502 7.55921864296964 4.7678046216341 5.48546465477707 7.74328648486181 4.71597313274681 5.72612936911945 4.72781320183809 5.31041846492999 6.6944336930765 4.53057357960444 8.10546170160117 6.13076154187292 4.04816312576133 9.06494915966813 5.61188851665763 8.341246382242 5.82534116286776 6.72451843040988 8.2088588809576 4.57380922416177 7.95146131553784 5.79385608200002 6.25532420730691 9.14230410816285 4.28151003794963 7.40165822375412 5.92876924629817 6.84306029203378 9.05324186553068 4.52758699628218 8.19207870883718 4.9727912452407 7.30042894469584 7.76622467556925 5.36539838662847 6.41808974407938 4.72255857934657 7.01668008334805 9.26308491092344 4.67217129169556 8.77887954363184 5.03112919099826 7.50438875666656 8.37349510111813 4.47510783112118 6.74825693935226 4.77597616273531 7.13723556690799 7.17295988287586 4.14236215438059 7.00906419999599 5.7763648351964 6.64740293209623 8.48024301630439 4.06713649984956 6.24864279212469 4.15940258692225 5.97506399145309 8.42987064291505 5.49529355336387 7.12692569395784 5.21848179092419 5.76043042290258 8.3241238982936 4.71911802987565 8.1756313593143 4.8468384723005 7.76962303574713 7.35895773153273 4.76117021718702 7.33718372583517 4.99137145923394 3.90494635897467 3.3916204310571 4.52560991642811 7.76820689929495 5.18541513460921 6.65935965490913 9.56917314981177 4.30704482728096 5.31237975980336 5.39492736922651 5.05634655305256 6.46443475871437 4.2008260280248 7.03836575416103 4.57319995926074 3.85087221439637 4.39964156095686 8.42954397698712 4.80640965075616 5.56997718799013 3.84970202500361 5.16489761905726 8.8835594236537 4.0336414342674 5.74040175133844 4.36692166376586 7.34077746323445 6.28339747619005 4.09741551169217 6.60702028914167 4.54208922865511 5.2851851102378 9.24605883176411 4.25194332968425 7.8750308957596 6.350357264757 6.64593940092927 7.27296784486543 4.46668977319017 4.4569336025263 4.48354647171975 7.38718378605877 8.15634346264641 4.62999287782196 5.20756644936729 5.43656172013844 5.55314861513865 8.75682003464405 3.83889866013239 5.85721370076945 6.29253377792312 4.09455551695115 6.33640710312193 4.38064499079786 6.29156194512124 5.14253837388416 5.73918345060145 7.71474053460907 4.55052264915921 8.4669763888732 5.74221684794784 7.42386846854655 9.47696963533235 5.39760967875445 5.49744490414353 5.47472090446715 6.70629215274985 8.81678295128421 4.77655060175741 6.91166185828683 4.0357668921639 4.92727210150403 8.00420945095518 4.95788546102352 8.68655399973088 6.38569387745185 6.53894246050751 7.52294916024346 4.56817000897175 7.72514057717409 5.27209307971098 5.9688055751443 7.33352918183926 5.50434504092677 7.15874987696772 7.89448019462582 6.16067887235099 8.7891689076077 5.04542098963421 8.04033260704818 4.72847712096837 6.27590396602985 6.89440507237024 4.53476030246293 8.80549919862296 5.77866411501712 7.1458578526444 9.0478701051915 5.38287410392325 7.71524961445005 6.01026880521951 5.50101250051725 7.53756271807908 4.60511004652497 6.77943378274428 5.65002481649232 5.44015691156705 8.20311262522357 4.63305736012309 7.94150938593769 5.21214816964214 6.63612685366216 10.2979686898601 4.56233060796215 3.77329948475151 8.40324902603295 5.10005361035961 6.35956663866155 6.28575789994702 4.28402504723521 6.24652720176741 3.56431211964338 4.8711194063582 9.3223722141623 4.16844089843428 6.75352405386852 3.51441303477161 4.18418373961629 7.417973245288 5.28848313834849 6.3811581025713 4.70741903418475 8.13116590393811 8.66003450428473 3.55071511297521 6.44409057800864 4.8802805827848 4.99697895446244 4.77954427920363 4.13339209765861 6.70088897269718 3.90722036148961 5.28477794078744 5.69866623035437 4.0174031331555 5.59652963012783 5.7448958656304 3.96475469383661 4.19394616087251 4.33169733648028 5.84833485548222 5.1416946861675 4.90563393536564 6.70379753448505 4.22918250897576 6.68957548304736 4.80906436024723 7.33036571788385 8.57460181728137 4.89532612589868 7.09937340455502 5.41174147165744 4.82086728190946 7.07453599149602 3.77494877884267 7.13372376673249 4.63596504151959 5.52875570610483 8.22280409573876 3.93343152360907 6.84420964296006 5.46573063418309 4.66843092139502 5.12885994968955 4.43604356836169 6.63941635303578 4.4749463231213 5.1258783014473 9.38549321531717 4.47726345222936 5.98394469539259 5.07365174917435 4.036607677163 5.81331599300698 4.69171528271106 6.96112036378282 3.94474846747449 5.67944278745173 5.18143230103665 4.07666074946285 7.59768721830395 4.55797832657392 4.18046583791539 7.8191888688191 4.30483835102731 7.1064684208781 4.08460256147185 5.05954159328291 6.91807096455802 3.73083783830194 4.63247784858609 4.72019204354598 5.44616695678681 6.56153261613266 4.44628816343821 5.03854741250509 4.0002465052433 3.41619604011118 6.44967139840355 7.11788140098289 5.32161281073972 6.54943378106032 3.80813818017257 5.91494915488743 5.93579397199999 4.18278819955082 6.75554767009865 4.11957476775452 4.1196933579131 8.37643927671297 4.25462243465365 5.46596920696739 3.77947284841511 5.73961854936136 5.9484840826997 4.31648287491186 7.16257233586819 5.0152355689694 7.60621944212319 9.43935127004116 3.55447539391392 5.10206489121146 4.73355553143622 6.12677934981674 5.03937361426058 4.27613165774428 3.82930344203147 4.33435273413858 4.95036248234683 5.29743300445881 4.04753606093011 6.80672367580613 4.50322722739814 6.074334199958 4.40048863829571 4.4131675108357 8.17960346700781 5.02619995299759 4.10197670422742 6.98822226011562 5.00718682030978 5.20124500551716 4.52952163641819 5.82092593140498 6.68243135476683 4.10724819640559 5.68134572841428 4.45690716772912 3.95490085823409 7.40508987762115 4.35160983996017 7.1536075581911 4.61819921176899 5.47557685892641 7.42627677232189 3.96093225909824 6.50638861364477 4.9841179531767 3.46856026701611 7.40445022720526 2.59979625578436 7.39361209551333 4.62703701216278 5.85084255749204 7.29404192547467 3.71664159246952 7.65848817921907 5.10096651016756 7.91580109857156 7.87805819993287 4.28711904250441 6.64610464316788 5.02890370927168 6.12197508485823 8.85143308510675 4.94282342691038 7.97813164427307 5.15478225306496 5.48381688010929 7.62936228838859 2.59979625578436 6.92787140430769 4.24223773573394 5.87863432947599 6.01001244628657 5.11621008380981 5.97310082218997 4.93655993111362 7.3236045584456 6.65376067586995 3.18142001825098 6.50185653103526 4.17125942085363 6.37354342387374 5.57610842621922 6.50437021227167 4.04450568037174 6.10245099926131 5.88937535911602 5.84530467198949 6.56383766935656 4.78546565711646 5.73696334531433 4.68879891237495 4.46559348963787 7.97992796577236 3.88087147557617 4.62415614610549 4.8393005807212 6.86969709479375 8.09298795830056 4.2402951226232 7.55121949138489 5.75301209801354 6.97920189524657 8.71060152878274 3.07631577613061 5.09401626130251 4.53172016949259 4.23867587591997 5.37325073172936 4.10682806070145 6.23808933028928 4.45358119011985 5.96501318606564 7.44215233684419 3.52129112065354 6.48071989638063 4.67044474296267 5.75039213412769 7.8135574687597 4.06430571321121 7.09613084323842 3.96879726525581 4.51679338105289 5.9762511524245 4.06664160506343 6.80796753699394 5.31561837607966 5.54266812415693 6.48572515820265 3.6723757901802 4.83470167237421 4.79214970493576 3.22256664660478 5.02203095125669 4.59414059952078 6.83568040261297 5.32646117593876 7.64306941187696 6.45694344895324 4.09791810019352 7.22627223849203 5.09300822204579 7.65982091042115 7.48300381039566 3.96853226365512 9.51659925803472 4.13052229285668 5.98308535108264 3.87599905977185 4.50795195194714 7.32372679040525 5.27533125159038 5.56735568768388 8.7222791961693 5.29014173379902 7.34681609598576 5.61088024143791 6.74049031124194 7.10199994578132 3.46923753091554 7.46485612436547 4.6569572265361 7.30444301546651 7.93440548477934 4.30111401224888 6.8412804164238 4.19526361165132 4.98166730908842 7.78688129811165 4.59639487173828 5.34888051491412 4.40681004512173 5.12439661584247 4.81375502839785 4.2086986644918 6.92493421108025 4.62668287946832 4.36006082777964 6.67055447129776 8.1616343663522
Manes.01G174100.v6.1 4.17183998077708 4.12294770149171 4.52653167792787 3.50016072193926 4.04800994685953 3.92229343905412 4.48792757286099 4.96430147804968 4.57268950638948 3.89462144677541 4.61228656791316 4.08397666626976 5.67067024863971 4.54430539374415 4.22385252669812 4.28002511614526 4.48186500975861 3.80123086013542 4.06282315022221 4.55548773694474 4.58068053783174 4.02159135329138 5.1383277195669 3.93488696197521 3.99369625342319 4.11052264858323 3.82950817955246 4.41789579572278 3.45177722385841 3.34471773959398 4.08082635425553 4.31783429356664 5.01701163788811 4.1156567015998 4.38590499291156 4.38339172483685 4.50824471702389 4.95651834574369 4.49632855671599 3.9132953724768 4.95649692476391 4.35085294950885 4.58022657659151 4.01013362095992 4.53906548239374 4.80153556614539 4.30356435024271 5.03870948941282 4.73895642600873 4.04532955057391 5.02511227048881 4.58941770491892 4.97318806077064 4.34285777227897 4.47327564609701 4.92013364930958 4.99599564649905 4.62437017523569 4.12874089926233 4.23106942644954 3.88167187948534 3.97542699658481 4.81765702982859 2.59979625578436 4.10998502064306 4.9061676897321 5.16470730563381 5.16822318719537 4.54497168207716 4.43624984818475 4.69589217359899 4.50382081435825 5.12457331713595 4.68113159220027 5.69841527937453 4.62490631543042 4.18402344331102 5.38472388689619 4.22550291220958 4.60892789800443 4.73766424358397 4.55962600283363 4.92862203270793 4.61256965125198 3.97849953507637 4.68656184688355 3.49798972571452 4.68085580520202 4.51686458404098 4.33799683435875 4.24359201923796 4.92675669238619 5.06228421857198 4.63215113481558 2.59979625578436 4.31266839828298 4.74472844774744 4.55764776079113 5.15308926335968 4.96625448831545 4.05933102458447 4.65137609120117 4.338358238992 4.6706290574874 5.12862405186618 4.23727865115693 4.46246857715998 3.97139951350582 4.54083497591058 4.04138482910325 4.6159637092912 4.13435387273992 3.97665969851347 4.31245819589986 2.59979625578436 4.59493369511658 3.86679715163419 4.51862017450847 5.34097587637508 4.63122847993381 4.48517688539081 4.42919842172237 4.18043679180018 4.90681504668171 4.24860555502208 4.45682179403041 3.86157560799769 4.16271700762375 2.59979625578436 3.53930605846071 3.76867498495514 4.9600700114272 4.06140691968421 4.15422743256585 2.59979625578436 3.44340296313251 4.84313677599369 3.9230630824469 4.8152637192013 3.82486460824723 4.42060371253028 4.61074341600959 4.19079790092906 4.64876658814428 4.38603892073925 4.03164675822972 4.63930986084389 4.22479013760746 4.52471108436827 2.59979625578436 4.26548708096564 4.67094392540866 4.69822711634288 4.47692059320431 4.18006080250649 4.47670271942002 5.12983980714195 4.48303044675227 4.11259858698007 4.4109233786961 3.72886965259009 4.22652105633247 4.53597128754491 5.01359998318465 3.71367760018043 4.43202368606397 5.37903637538252 4.28681519019814 2.59979625578436 4.40093373188999 3.97573545515495 5.32288129227179 4.03703509863241 4.86848184486899 5.40382217484145 3.79991564065168 5.06953659453863 4.66927498538409 5.03419763193392 2.59979625578436 4.63592280885555 4.49662278910383 5.02679574924213 5.01796876041085 4.10338040539752 4.46483686325133 4.22817021869962 3.76235768263894 4.66279771156836 4.10030127978829 4.10128168948972 5.09012974327686 4.42033667557057 4.01359927356737 4.62427125202372 4.42932126116628 3.09039111622633 4.60241024315178 4.67576314244011 4.68619251656654 3.69283169022679 3.32419446547007 3.56999139100163 3.67626005406393 3.32619170863699 2.59979625578436 3.0725295882055 3.22829425332205 3.90169162498056 4.59521349461473 3.19875009976656 3.32563966480586 4.17007092440641 3.65527557658377 4.30249721416857 4.02406737380187 4.18915278377082 3.87957555546561 4.80089919246676 4.47108083058981 4.13490006476209 3.74469268855702 4.42148582917775 3.77363354454495 4.93549582797119 4.13027688582366 2.59979625578436 4.22027045302236 5.87583798697903 4.45078465133118 4.14537476451599 4.50943146421779 4.31915872647376 5.06684858800793 4.29928211929071 3.7578465230086 3.70003596039261 4.21473191618288 3.61254156417268 3.37329820666967 3.5030039551816 3.60068947668391 4.79096372284353 4.17389003133873 4.01484295308305 4.68599228095206 3.72219487660684 4.50062035983742 4.37278913560921 4.52725649979042 4.29065718767539 4.3942645431775 4.0705489002415 3.75285297588585 3.99137214596964 4.09152716741015 2.59979625578436 3.18760828080912 4.08592064442753 3.85685271894689 3.23544690453558 2.59979625578436 3.89728655961173 3.68140363975058 3.83485503187906 3.48326144687435 3.7194222602016 5.01624606452129 4.13903332660822 4.61900171837327 4.12687844200097 4.29189536698613 4.17047180380263 3.94102217721332 4.15473105645866 3.81992345652015 4.22140496476583 2.59979625578436 4.83512784337182 4.44959413416397 5.20179863554915 4.13985248852376 3.83796871461078 4.93880106065732 4.32999551397278 5.05886427702617 4.22737692092062 3.93799329061347 4.58022114399025 4.69237879988678 5.15872407048876 4.65683092372335 4.21539119434668 5.09196544150051 4.77335547679316 4.66043485756125 4.04816312576133 3.9428857640128 5.0590897041345 4.57132589583915 5.16517103855243 4.45902717605054 3.53974293861542 3.92832661123559 3.3940982972193 4.57191938643421 3.14105343535606 3.17618018401525 3.47556618872314 3.67305830484125 3.42897032873693 2.59979625578436 4.01726857820229 4.83767662414104 4.81321132456038 5.05869462547141 4.27292191287345 3.79160438696396 4.60652808486095 4.38629188233266 4.45549841052631 4.46317171224782 4.07632567243283 5.10625967904267 4.58555148212713 4.4329873738678 4.0962268472372 4.0862220305574 4.31519820771337 4.74781812948116 4.02996624860463 3.14710624753656 2.59979625578436 4.76971078940399 4.41017295838872 3.98911833849769 4.80632969274538 3.55457857212675 3.6587341302309 3.68252091038086 4.07742224444578 2.59979625578436 4.05317221743058 4.18158490779625 3.72470077920189 3.78793379616188 3.29842715226595 3.26109012879803 4.00747722530152 4.14667839881255 4.70507215152678 3.79703594294614 3.55707684656612 4.14358576806397 4.40834040911436 4.32289314903128 4.17406586346766 4.24180896423255 4.18079702475593 4.02181314734147 4.77102660503286 3.29631831669058 3.22380152582246 5.23309523391318 4.37731657784813 3.75649269451686 4.01938833314167 3.71829811035671 4.11702790825811 4.35988821405048 4.57319995926074 3.94463142012142 4.39964156095686 4.03356320231503 4.07088407117361 4.08524821707204 4.65483997991031 4.01877218189172 3.44498313082173 3.78564216104851 3.89848102328544 4.55690792811646 3.30161108955818 3.3195691347463 3.44525548215947 3.59257682574812 3.77504121623943 3.11932334026827 3.73727279148939 4.9181193550228 4.36631782428953 2.59979625578436 3.7234396992591 5.6534184461126 4.18314732668675 2.59979625578436 4.7914284600794 3.41721789991342 4.38987052605687 4.02558572051835 4.06364863107713 4.93047090773578 4.22545807574208 3.69848075669755 3.9495082912954 4.43383851586076 3.66411922568851 4.09455551695115 3.49033222288615 3.36487301352577 2.59979625578436 4.16484090869436 3.74660929560584 3.04794204847268 3.25899884065111 3.79101118381241 4.03710504564736 3.75016086611143 3.6456884204348 4.02756779481344 4.03750591102957 4.54258898100741 2.59979625578436 4.07195498164782 4.74326918169778 4.26222110761596 4.6300901036741 4.58537103009636 4.12680445077746 4.95788546102352 4.15482135276281 4.51733121757096 4.38169821238066 3.94231177857405 4.97293692702271 4.06252014287478 4.01736155786525 4.54360484563286 4.01002037216815 4.72591415896259 3.79979116337823 3.9513423975978 3.36314563101168 3.19302232415317 5.11018920827839 4.5021239214382 5.00025699897251 4.32196630369435 2.59979625578436 4.70116710547094 4.38217694802055 3.97349048746975 4.46217938414752 3.60331710313577 4.28978842422032 4.58602534899684 4.25993586780208 3.02191542271198 3.89571112591486 4.30492518656114 4.42628516779025 2.59979625578436 3.43856895038844 3.71267284781924 5.50632261006326 4.5309793305832 5.27183764631401 4.28981356904726 4.03955165416183 4.8193009800136 4.30752072405033 4.12948486021305 4.50004195295986 3.90412194324424 3.54399020599517 4.02361308594846 3.82924657268428 4.43805265115603 4.03676928184094 3.14802037916805 4.61163739126946 4.70842036275456 5.03725054978036 3.91357261789756 4.02882716441506 5.3618677904741 2.59979625578436 4.74155401399183 3.52086051291967 3.61494347329094 5.26575659031181 4.41826553467935 4.94020984519509 3.96751116207278 4.82714333656763 4.55138667890129 3.76760737526579 4.17673354595633 3.71897059537881 3.77700890312273 3.32965303865418 3.72759337620279 4.592964986917 3.58227561620931 3.63758619848977 3.91144660684014 4.02740720640464 3.98751603335295 3.58438721771286 3.48797309690425 4.08655278799378 3.63191729296878 4.00934101254588 3.13896247932804 4.06940132905997 4.23942002591862 3.96887066432163 4.44792298310179 3.22666753937026 3.56844582822542 4.28103312971417 3.87765682554421 4.40569546750971 3.77143903312147 3.80834713963737 3.82398655823875 3.4521137753102 3.80229284395093 4.2513258028549 2.59979625578436 4.62401798803585 3.82951374308233 4.85028166447726 4.09016514255001 4.43969622920129 4.47726345222936 3.94461003079951 4.09118973369876 3.20643697917781 3.79022776133736 3.48037588270895 5.0696712458555 4.7049385866077 4.15880439107754 3.95146937110568 4.78744359413594 3.93032668239966 4.39776565025525 3.74402143797072 4.06850376769881 3.83844866546774 4.00896060634066 4.78134301456271 4.45778937099018 3.2328387430116 4.01050637003018 4.31125407263173 4.85033146210882 4.03016181923884 4.0566529633353 4.1731699238206 3.87406173053551 4.8875615872896 3.97959275517159 3.57613858349178 4.75317243458748 4.2239412987251 4.34824872592933 4.41604702209685 4.14033327235733 4.49081769130175 3.59848267571914 2.59979625578436 3.30430621313442 3.12724282625815 3.20691983770591 4.39542534691578 4.07673701690803 4.06951797389946 4.24275299171973 4.05382240138403 5.64294771802723 4.55277631644368 4.73245795472037 4.69028008689005 4.27296881481565 3.28089785406808 3.74853439818929 4.24806133106292 4.11126577366617 3.88623625463831 4.80538568423466 4.62418182417978 5.71568170223363 3.90720832049848 4.2349604427065 4.13918345243204 3.81388730747409 4.50322722739814 3.61072093684214 3.37424946298459 4.56428816986309 4.04785316127455 5.25890938965833 4.10197670422742 4.08572846250385 4.29779880787725 4.51790326001215 4.72448216825056 2.59979625578436 3.60798097877415 4.91755522636395 4.4402739458074 4.45690716772912 4.37190723185701 4.31105357915929 4.26140279974918 2.59979625578436 4.93320048274864 3.44518071866167 4.17062691219708 5.33101166588341 3.78408828162141 5.51726073908606 4.06375542056152 3.81971259407091 3.30409561387671 5.21631662540804 4.08737162413942 3.86843224215505 2.59979625578436 5.45077483181779 5.09459003015153 5.79446834891611 4.20011875794382 4.84152130569559 4.87964051764886 3.58630416979131 5.02890370927168 4.43918929946912 3.170552578228 5.14228872178764 4.43248428602588 5.20379777731882 4.28027149165469 4.33162068150676 4.55938616376552 3.91715192550565 5.19459103436294 3.7341416335537 3.29367264049087 5.48767781046945 5.0769755753695 4.85352887312579 3.78404001195677 3.70818606824984 4.62131747630158 2.59979625578436 4.51445717335122 3.74192460119621 4.16858662689226 4.4688847820516 4.77019094424234 4.29165805699362 4.96705733292622 3.8602790392649 4.03242885984334 4.65313198957308 4.40107395226135 5.2044673282887 4.12953993110064 3.79683763774449 3.88087147557617 3.99217995109767 4.45145019211425 4.10799642350742 3.85347255652778 5.25220520561976 4.27874587191454 4.87613050921385 4.90463034002609 3.52235664790499 4.29216753973962 4.0839966876018 4.496071537527 3.89472621735193 5.37325073172936 4.49564968957774 2.59979625578436 4.77930566186089 2.59979625578436 3.5405384840355 3.88257670646385 3.17310155599223 3.89440790805372 3.73144554285709 3.40116079843692 3.81162879428818 3.48287750794055 4.38925683165629 3.9572159677963 3.38871823839132 3.77709883411511 4.49134962088472 4.49146939093824 4.00553713877279 4.09179154200865 5.15574940692697 4.18739966450359 4.82595942352808 4.53336521219959 3.84185510846805 3.65463134791335 3.47524811535511 3.6282151163956 3.62398612600803 2.59979625578436 3.91072334621585 3.97308342342811 5.05209524644162 3.75527279296354 4.57159523733347 4.66510889959329 3.91632379626202 4.60552638692101 4.19207235009101 4.35397056859398 4.98568716527776 3.43782853744042 4.18665828284468 3.68674262044617 3.91389473505842 4.14279396513624 4.45120100880641 2.59979625578436 4.00341907089061 3.61056149362573 5.42752221796323 3.72791025041151 4.52402397586088 3.92157768105601 4.25059772865294 4.95552703666799 4.44414003831348 4.89805200281745 4.07186612216576 3.22438648604129 3.68218165002397 3.73833512589061 4.72371429395055 4.73430425828679 4.01263954092303 4.13325607039806 4.31270874083085 5.02276232482308 4.12974799444061 3.59541879055473 4.04117758115147
Manes.01G174200.v6.1 12.6476635517874 14.0691608091603 12.3421634613059 13.6704259359046 13.8049821966855 13.4856742065145 14.3354278650422 13.7893477843129 13.9930254894963 12.7889307017853 13.3470088607972 13.7131665022096 13.3298059482506 13.7029494350318 12.5798629248634 13.013534728709 14.3017751370298 13.4065894433517 13.7511613137617 13.5258302443234 13.5968822652475 13.7599943327283 13.3829753265487 14.3465691217598 13.9050202493744 13.0824003391255 14.2134874736038 13.5361507462938 13.1551312497349 13.0523527694709 13.5685416636977 12.8056491398673 13.0519673316343 13.6038769916588 11.5880270429879 13.8085410413999 13.7705289417501 13.7600028216801 14.0032353944016 12.906252270556 13.3984274581117 13.6616787300279 12.9258253922708 12.1828308629862 12.5703292894217 12.6609335961165 13.2163863289188 12.8491166930315 13.7232354764805 12.3120719405451 13.1811510177725 13.3216932474119 12.911513533274 13.2424741580179 11.2987137462328 13.439627459745 13.4885418569176 13.138488792391 12.9718557569919 13.5158683968575 13.3475145415321 13.7784151545252 13.5382899369086 13.3882075426291 13.5976554643799 13.6232816808913 14.5679653967616 13.7703168870678 13.1323630375466 13.7285033188348 13.257439295293 13.5093886080109 14.2015615018514 13.0217520191693 13.263852556129 12.862487939824 13.0489881222641 13.3088925257621 13.0923033521266 13.2757467275973 13.2639108944829 13.1910632565207 14.5181292858613 13.5999925216343 13.0332175960179 12.9838510769058 14.1776049958581 13.9520509565214 13.1926291211342 14.2777351544462 13.5734975228683 13.5118972581125 13.3139895148575 13.0654068741594 14.1834037099709 13.2221351349998 13.6566823242349 14.248676581789 13.0964111256835 14.863944499592 14.2823303402427 13.1927307149282 14.4317581484941 13.9152469086587 13.4235102513474 13.8579744185432 12.9447849324603 14.0422891856625 13.7452367093889 14.7123957254445 13.8496964576757 13.4189640126223 13.8257543410605 14.2646243754074 12.7526084805438 13.5978079110529 13.199826111382 13.4542578370719 12.9324964524788 13.665504384628 11.9467535807527 13.0320306940462 14.1537086195452 14.4157394682994 13.2769787612168 12.8706585995402 12.7576170173758 13.9220738918451 14.0537169288737 13.129228688484 13.361966371487 13.3231904101361 13.3206810236495 13.9148750082132 12.3008840629093 13.8677763975186 13.6393587980921 13.5724275526546 13.6539391999029 13.2393100597442 13.0513622066072 13.0663433792776 13.4208059833518 12.5293949373787 14.6445263944105 13.687080096755 13.2121315510788 12.8708487320776 12.6307927363413 13.0866920761182 12.8645918743757 12.7854928682555 13.5563179186192 13.0167139401697 13.168615994259 13.0610051170577 12.9873723738243 13.4086598851752 13.4002695785556 14.6110199548135 13.7880190677847 13.8750662483013 13.6683730253334 13.2542150192415 14.1539465450181 14.1098747285826 13.4127808804632 13.8982293494404 13.1250341540588 13.6438963301138 12.9281303033573 13.3182226301121 14.2445998792906 13.5612235877379 13.863862741668 13.2962793053849 14.0120901217632 13.2630611296905 14.0498543885184 13.4835249296691 12.7909075135618 13.666838876484 13.7115851899562 13.8098493829313 13.2931121936861 12.9084050907941 13.7859041771976 14.3061127816139 13.4487418925218 13.8387492646905 13.8856940337302 13.4204208790271 13.9741209946116 13.3412915835347 11.7771977055638 12.0780345138338 13.7925403773724 12.6054171832265 12.9458118775006 13.2810261291361 12.1770123409014 11.5564267455014 13.1069864504946 12.1605161749284 12.3528162744369 12.2262279552547 13.5641789592619 12.6384651764133 12.3084463662602 12.9001265408648 12.2111553262245 11.8812505557859 12.8571046715719 12.4315169193518 12.1193147873442 12.8590097753998 10.8601632410563 12.5449103951993 12.9141793545216 13.238931549551 11.6967794494671 13.2606916331841 13.1694082351801 13.4976641763991 11.8957845493928 12.4922869032419 13.061750111703 12.9503701296183 13.2613600603721 13.4611072282675 12.8519963995103 13.6126293503698 12.2587405367753 12.6471747902071 12.1330847682789 12.8153074921523 11.9739866060246 12.4694542955576 12.9443802210268 12.4285200844107 13.3417416780403 13.2895550616307 12.7340884424727 14.2747845646885 13.4263681968646 13.3703131603203 13.3286461798716 12.4586884314189 13.2188915475606 12.6006731639659 14.2221157430593 13.0300429854722 12.8794207414413 13.8329616247636 12.757707014387 14.2930305210496 13.1960175655332 12.4194520276712 14.1562570777308 13.408938716436 12.8209279758234 13.0377284236916 12.8451308384592 13.5325105077413 12.146527008738 13.324600850683 13.6643587154926 13.5710383191531 13.8428231417149 13.2835373802138 12.6656137229015 12.7604702474874 12.2369152744572 14.2537372298259 12.6590370391796 12.6757253736405 12.1548655612726 12.8126836897163 13.0738825927347 13.2653288161655 14.0971239165254 12.5911352900386 12.8834682110567 12.8523952769729 13.3780237038328 13.9203519119618 12.5300822806933 13.2528377364187 12.5840969945746 13.446945430636 13.5355323176901 12.8671203306423 11.781031869651 12.9519580453988 13.6101085560091 13.6931414050684 12.7899446520295 13.1368678349302 13.07483977062 13.0644055173252 13.7490125379236 13.136074939649 13.7226290986636 12.9884879237949 13.1667794701647 13.8130216124954 12.9686301945003 13.6769792483425 12.4691530142025 13.6164093693847 13.7336263072163 13.0472166859435 12.5386325059035 13.1323088878527 13.6624821376946 13.4475159400174 13.0961660915531 11.6018612242175 12.5457073423548 12.9050487382689 13.212367927091 12.9390516406439 13.5122961306486 13.9627451462718 13.055113857345 13.1631057911353 13.1201948712928 13.573711457802 12.7646286899405 13.4030870553177 12.9271828384407 13.1228626773646 12.9093838807015 13.1867793445309 13.8816230052748 12.6082917940726 13.2820974519929 12.8038848840161 13.2530500043626 13.4777880335046 13.0448939648202 12.6308740794511 11.7468169319488 12.8691115840308 12.9713172553307 12.176558020594 13.0274244929045 12.5066575668243 12.8322209923409 13.2303212445083 12.9361267202035 13.6056163836541 13.7441983933655 12.5106676703849 13.3136002351044 13.2003686636562 12.4912832961657 14.0194175505176 12.9138877360856 13.1706226887873 13.6134100447216 11.543805892609 12.657127693849 12.1112179073703 12.122661272379 12.6000774838138 13.1654562692189 11.2564375550262 13.3043800571287 13.027910689208 13.3599846748096 12.4653880372499 12.8792087203513 12.204324799122 12.6999699924725 12.8818228956151 12.8406891594116 12.3809153106663 9.89541536154546 12.1072862032888 13.0282271169507 12.9242500835891 13.1439955864653 13.5994470709698 12.4056743408727 13.2468500699038 12.7618129108548 12.807170825946 12.654117799696 12.4639383083421 12.553844393617 13.1295537228946 12.4199561622278 12.9683066312505 12.5073586989357 12.6310099995101 13.0507945719589 10.298386583 11.0186281013649 13.1159452393477 13.0606297261928 13.2024480776706 12.4673477006942 13.3273366239762 12.3321477669615 13.2379313538014 12.5033875661262 13.2055763425928 11.9536405369894 12.1476122102522 13.1187910654886 12.5305768474188 13.0500951851649 12.2137020319086 13.0187408828752 13.7654578479306 12.765607682453 13.1086090049112 13.2043568744902 12.7040774731377 12.646125593497 12.3703695046185 13.1821151856517 12.0272315239467 13.4498719954545 13.3571154530676 13.9729142807132 11.7432734639209 12.5505869199589 12.6832189219044 13.8882241684094 13.1293501639279 12.4156256423547 12.0407586242166 12.9016558370882 13.3898527581075 13.3666320445668 13.1133146128171 12.9202483315509 12.4631670567383 13.250411422835 13.3069535622941 13.4877586780203 13.1897605751702 12.5292849182813 13.4735336334242 13.4435722754473 13.1071630269049 12.8729439283763 12.519479578451 13.8283628030581 12.2420218961492 13.1287965641219 12.7419215652068 12.2307293894999 13.7957868326241 13.0966949040135 11.7280347316215 12.9727666715856 12.8612256820709 12.8340943292595 14.3395840576258 11.5514751033865 12.9382873766815 12.7934624732144 13.1094640706927 13.6906731562607 12.9205774381566 11.1081888853739 12.8627878634595 12.5560744464285 14.1518082695486 13.2520741382744 12.8842383747947 14.0011009299953 12.2325508041688 13.395687331164 14.9612356213547 12.3556292016015 12.8953457106276 13.0934015366036 13.3294333556064 13.9460330422863 13.2764970360604 13.3314892118805 14.0036108339657 12.920434306442 13.8555856390246 12.8627534662484 14.128455833042 11.5655727169307 12.2757022272824 12.465428213697 12.9963603389679 11.978165732457 13.1318132995414 14.3514765334531 12.0515114538424 13.8936513792157 14.7441994967241 13.0305640076741 13.7660486243122 13.3180051197201 12.2942808711589 13.1619075099999 12.3105822302841 13.4528171856125 13.3343851117012 12.5082535057065 12.4633472014557 12.2462947042898 13.0501078463832 12.6893536114335 12.3245332022758 11.60777687495 12.5842393480976 13.5546240731584 12.9114024655153 12.8629375843356 13.0298429387527 12.3020375268184 14.2871928804579 12.9156150011843 12.8157506519491 10.8503647977379 12.4376786251242 14.0164377953445 13.2327483960887 12.1879458959655 14.8102703997814 12.7217952712525 13.1831287487539 13.4482444072663 13.2110480298336 13.3446356020452 13.4107186439481 14.1574743360087 11.5768626069945 12.9299086028244 13.2102921506818 12.8097120186854 13.3027544242785 12.9935362487269 12.9917032974969 13.2489647968161 12.3060395908892 13.0697564820058 12.7971775453503 12.818696427899 12.6227706278887 12.1882787508479 13.0375927544958 12.516475593956 12.3577439622089 12.2699520260622 12.7111113773972 12.8055249633647 12.9434445324537 12.8071376483553 12.6995281536934 12.5667645559515 13.3711202605401 13.369785859633 13.4226895179472 13.4385657728206 13.5279732357401 12.8586056831861 13.8996008379018 13.5304950449185 13.3742566622627 12.5574858656579 10.7889777977161 12.6360903538356 11.8330155586279 11.1475423895179 13.8679690510341 12.6890558011664 11.8765452751852 12.9909447629794 13.0586518817494 13.2254169637549 12.8980080834752 13.5330999646554 14.599799752971 14.0539302927574 11.8597800646325 12.5660832854181 13.7914269025236 12.7149073822837 12.5944753797816 12.4638118119389 13.1336549168458 13.3188397622161 13.9304248326746 13.0786722755362 12.6018463535243 12.2885701932787 12.9261579257825 12.0492650805292 12.3418417568848 12.781389960426 12.4907172900838 14.1870127091652 13.3991858110993 13.5930754175247 12.7402834401741 12.7594603394569 12.8951558082801 12.6121996543148 12.7705384138542 14.0072689425199 13.1762528850882 13.7438795943783 13.923998417221 13.5149773900817 13.5630492872583 12.0358471257194 13.0580246310004 13.1098833204148 13.0004672809614 12.7315164696517 12.0890308422755 13.0440559676596 12.8556898668805 12.8063540854226 11.91490020961 15.235405058151 12.7926360688773 14.4928712810381 14.0773010674245 13.7963178066648 12.7224908032185 13.3280801739919 14.0133488288648 13.3216355911166 12.1484001326039 12.3825376138068 13.2136027881106 13.4093898379099 13.2964607355817 12.8837417203023 12.6318503339894 13.3473607178346 13.4233971277114 12.6322431511495 12.8158545703881 13.0617172793829 13.6082461611231 13.5639308953474 13.1284518505526 13.6010737060711 11.9885162059022 12.7675732472144 13.0554854910495 12.4420123342411 12.5827297409658 12.1287065037324 13.1242325225461 13.2926299678152 12.5549038513 12.7089682656198 12.8944466353644 12.3830922044616 13.3504394320981 13.3629232954986 11.9224716265656 11.8712360659795 12.7769139366569 13.6661691867365 13.1037286974271 12.9244565594499 13.5488167496428 12.6505638734242 11.8365703439052 12.7292125040822 13.1035330635196 12.5511666789292 12.1295296861836 13.1035735103804 12.5141872327858 12.9291876882404 11.523248497448 12.8173494191287 12.2707467089368 12.9763561419504 12.5721833924682 12.9416012505173 12.4537632536994 12.9529344569019 12.9452445944529 12.8822393758678 12.1855746324335 12.6823669799936 13.1560298546071 12.9006382178029 13.0360332347518 12.9379675190453 12.9940949933539 13.4208536549636 12.7488264554545 13.2989843492072 12.3463720062509 12.84091444588 13.398615789789 12.7139188913671 13.1128456396438 12.0637089130078 12.7585497033714 13.3074502113687 12.714758593635 12.3273178927511 12.3540476095262 12.3736851104711 12.8155887069655 12.3469534729579 12.9954978682048 10.6808468185686 12.9698195761407 13.7101605440533 12.9739144803029 13.2149617675182 13.5765115602578 13.0326805646316 13.8480785414779 13.6195688191567 13.418569828762 12.936273457229 12.5553096549386 13.9996797088156 13.1669747616028 13.0788818108206 12.7606731114471 12.6069679820866 14.5057390050325 12.4315833888939 12.9566800552839 14.2137006458156 12.8281542324463 14.0235393407048 12.9292578002539 12.497601018374 12.1344153494415 12.6213947390023 13.3308454564134 13.541614258996 12.2818269456177 12.6425266350329 13.0074669090252 13.2969666167305 12.5247893289265 12.8494723270889 12.7666906781936 12.6975033338095 13.0781582893639 13.0484454406847 12.4521630754568 12.0767698929966 13.337642245182
Manes.01G174300.v6.1 2.59979625578436 2.59979625578436 2.59979625578436 3.75038115458394 2.59979625578436 2.59979625578436 3.55539340064342 3.32387150818726 3.23690244174881 2.59979625578436 3.05243133298284 2.59979625578436 3.11804907243019 2.59979625578436 3.01339967241467 2.59979625578436 2.59979625578436 2.59979625578436 2.59979625578436 2.59979625578436 3.93330581446344 3.52016582779557 3.34744421400159 3.46175834267099 2.59979625578436 2.59979625578436 2.59979625578436 2.59979625578436 2.59979625578436 2.59979625578436 2.59979625578436 2.59979625578436 2.59979625578436 2.59979625578436 2.59979625578436 3.16878379002956 2.59979625578436 2.59979625578436 2.59979625578436 2.59979625578436 2.59979625578436 3.76200023750528 2.59979625578436 2.59979625578436 2.59979625578436 2.59979625578436 2.59979625578436 3.38114915188791 2.59979625578436 2.59979625578436 2.59979625578436 2.59979625578436 2.59979625578436 3.06059267461742 2.59979625578436 2.59979625578436 2.59979625578436 3.48202483941218 4.34136801772509 3.78233420279048 2.59979625578436 2.59979625578436 2.59979625578436 2.59979625578436 2.59979625578436 3.36272545837779 3.16805095130771 3.61176125378992 3.33289544367448 3.78368445386911 2.59979625578436 3.03420175286161 2.59979625578436 2.59979625578436 2.59979625578436 2.59979625578436 3.12344627707087 2.59979625578436 2.59979625578436 3.10989770956048 2.59979625578436 2.59979625578436 2.59979625578436 2.59979625578436 2.59979625578436 2.59979625578436 2.59979625578436 3.24852250119544 2.59979625578436 2.59979625578436 2.59979625578436 3.37075857297035 2.59979625578436 3.30794006058808 2.59979625578436 2.59979625578436 3.40671103459315 3.32365439216886 3.45191339399238 3.80898720316958 3.54572385788315 3.10849398345359 2.59979625578436 3.07799747124634 2.59979625578436 2.59979625578436 3.25897070105676 3.41112097857933 3.81777442270464 2.59979625578436 3.45516001602998 2.59979625578436 2.59979625578436 2.59979625578436 2.59979625578436 2.59979625578436 3.34666675568901 3.96390262981496 3.40831739229295 2.59979625578436 3.56284251907067 2.59979625578436 3.45460970656978 2.59979625578436 3.55495551510956 3.25674191122001 2.59979625578436 3.46370293381128 2.59979625578436 3.14854429515482 3.76867498495514 2.59979625578436 3.32469701506341 3.0891275296357 2.59979625578436 3.2005024480778 2.59979625578436 3.27858906737281 3.61876043141201 2.59979625578436 3.13589789482968 2.59979625578436 2.59979625578436 3.34739219599138 2.59979625578436 2.59979625578436 2.59979625578436 3.24166522631322 3.07277416937966 2.59979625578436 2.59979625578436 2.59979625578436 2.59979625578436 2.59979625578436 3.18288021682041 3.07194257290571 3.13846362547094 2.59979625578436 3.26880893046291 3.61183965644603 2.59979625578436 3.04070355142447 3.13501077494869 3.27009222077054 2.59979625578436 3.49183502491586 2.59979625578436 2.59979625578436 2.59979625578436 2.59979625578436 2.59979625578436 2.59979625578436 2.59979625578436 3.25329403012386 2.59979625578436 3.25431612115486 2.59979625578436 3.32270141304433 3.08843871467039 2.59979625578436 2.59979625578436 3.4750818543346 2.59979625578436 3.27853162965225 2.59979625578436 2.59979625578436 2.59979625578436 3.04936763595227 2.59979625578436 3.03334130892695 2.59979625578436 3.037160815614 3.24239127858813 3.35923288868612 2.59979625578436 3.40445174740808 3.44163721637544 2.59979625578436 2.59979625578436 3.01337418459523 3.0979139950087 3.11468408518749 2.59979625578436 3.23076972745041 2.59979625578436 2.59979625578436 2.59979625578436 2.59979625578436 2.59979625578436 3.33933551687308 3.19875009976656 3.11572183528983 2.59979625578436 3.08019605297528 2.59979625578436 2.59979625578436 2.59979625578436 2.59979625578436 4.54549579850851 2.59979625578436 3.5131653356028 3.27218266265049 3.15782640238907 3.23943786201555 3.63837469934118 4.29336931195171 2.59979625578436 2.59979625578436 2.59979625578436 3.53478780931926 3.20780008800332 3.63045880079437 2.59979625578436 2.59979625578436 3.35832488643014 2.59979625578436 3.05800329061214 2.59979625578436 2.59979625578436 3.5417079700816 2.59979625578436 3.1852947067468 2.59979625578436 3.26876126171489 3.76972904016815 3.13246240288098 3.57769357505133 2.59979625578436 2.59979625578436 2.59979625578436 2.59979625578436 3.23218886600296 2.59979625578436 3.08092639916607 3.01582169102262 3.32702834205485 2.59979625578436 2.59979625578436 3.14550218000467 3.17608306896042 2.59979625578436 2.59979625578436 2.59979625578436 3.23387456029662 3.42207352412746 3.32481310418497 2.59979625578436 3.58112990203422 3.5157666023938 3.0751254337643 3.04165461401528 3.57449242583284 3.36821729632826 3.84748470704583 2.59979625578436 3.26566677573064 3.05448293938791 2.59979625578436 2.59979625578436 3.05198833785288 2.59979625578436 3.13480110438984 2.59979625578436 3.4551235647353 4.07111374791851 4.02104746559703 3.92141333578715 2.59979625578436 3.89059840223539 3.64055824206906 3.17749061347233 3.06398032907695 3.16332247699915 3.19546030758457 3.34567679932435 3.21644556534013 2.59979625578436 2.59979625578436 3.6017145150622 3.09900823605374 3.86351406872335 3.12883395539949 3.7414389757699 2.59979625578436 2.59979625578436 3.20991460941355 2.59979625578436 2.59979625578436 2.59979625578436 2.59979625578436 3.19008785338756 2.59979625578436 3.19774625800259 2.59979625578436 3.8617926093845 3.38883758703688 3.4222802704751 3.45416095825858 3.86855734942752 3.40084265488325 3.19446987617811 2.59979625578436 3.41312046559163 3.613567268597 3.44068119535472 3.41198659639537 3.94931479262271 3.56398633747989 3.20150989367274 3.71287078579491 4.02996624860463 2.59979625578436 2.59979625578436 2.59979625578436 3.40086540681077 3.14223713453464 2.59979625578436 2.59979625578436 2.59979625578436 2.59979625578436 3.36241783843061 2.59979625578436 3.76598655880324 3.33517525269574 2.59979625578436 2.59979625578436 2.59979625578436 2.59979625578436 2.59979625578436 2.59979625578436 3.88328421512736 3.3040166343606 3.15916706065669 2.59979625578436 3.58791938660392 3.43402610613476 2.59979625578436 3.3916204310571 3.54211256810747 3.15584307376082 3.17372833296139 3.44886050587142 2.59979625578436 3.19836810956745 3.03225364507438 3.42835385336262 3.11937986360436 3.10996514328171 2.59979625578436 3.16047819545527 3.34487133408656 3.12381515159364 2.59979625578436 3.29703488223369 2.59979625578436 2.59979625578436 3.29914297901095 2.59979625578436 2.59979625578436 3.29707522516397 3.36612465035371 2.59979625578436 3.00763695540965 3.3195691347463 2.59979625578436 3.13786835974162 3.19947538049542 3.11932334026827 2.59979625578436 2.59979625578436 4.06957312268333 2.59979625578436 3.21112129012012 2.59979625578436 3.37486818389207 2.59979625578436 2.59979625578436 2.59979625578436 2.59979625578436 2.59979625578436 3.27667244084487 4.32781803000473 2.59979625578436 3.8589781122172 3.16746079526105 3.14025367911579 2.59979625578436 3.11784851617552 3.33067381019803 2.59979625578436 2.59979625578436 3.07195668903267 3.12339831546568 3.04794204847268 2.59979625578436 3.09756767139413 3.57920802154271 2.59979625578436 2.59979625578436 3.25894527343764 3.04961902926352 3.25597584154714 2.59979625578436 2.59979625578436 3.68034032886525 3.75272400586493 4.6957114263506 4.05481899246946 3.62506705818828 4.15424656868395 2.59979625578436 2.59979625578436 3.53215864031854 3.46674342597601 2.59979625578436 2.59979625578436 3.28868788740215 2.59979625578436 2.59979625578436 2.59979625578436 3.10140652150073 2.59979625578436 2.59979625578436 3.43303792983199 3.58442279894073 3.42271491525921 3.53345212500998 4.03145852475667 2.59979625578436 2.59979625578436 3.07216302101005 3.26616395938827 2.59979625578436 3.24203518046687 3.35371734162331 2.59979625578436 3.85472706889637 2.59979625578436 3.53101584287459 2.59979625578436 3.35631907845476 3.85101636034392 2.59979625578436 2.59979625578436 3.0680091370017 2.59979625578436 2.59979625578436 3.48022939644345 3.41079602512175 3.17231317506197 2.59979625578436 3.13091120944092 2.59979625578436 2.59979625578436 3.54399020599517 3.29190677361545 3.48189063170724 2.59979625578436 3.37237396509029 2.59979625578436 2.59979625578436 3.37227797937422 2.59979625578436 3.54425400981323 3.09344190010374 3.41604772664298 2.59979625578436 3.48788424575146 3.25651977128008 3.83118067244782 3.55071511297521 3.09854109867356 3.05152976655718 3.13327665589051 3.14554511358825 3.2027230823485 2.59979625578436 3.14868655853493 3.57485221678413 2.59979625578436 3.62152517813589 3.17435855558807 3.49105114569248 3.30109143257354 3.34135829939782 2.59979625578436 2.59979625578436 3.10694865309437 2.59979625578436 3.11793268627682 2.59979625578436 3.12404357264528 2.59979625578436 2.59979625578436 2.59979625578436 2.59979625578436 2.59979625578436 3.77754747967347 2.59979625578436 3.39551074369792 2.59979625578436 2.59979625578436 3.21993074199792 3.1975645660093 2.59979625578436 2.59979625578436 3.4521137753102 3.21395286454123 2.59979625578436 2.59979625578436 2.59979625578436 3.93939102616413 3.28280950206751 3.9038104019183 3.60655312067859 2.59979625578436 3.12380631914321 3.56736478650805 2.59979625578436 3.79022776133736 3.48037588270895 3.4666767382516 3.33697494199146 3.14192697751166 3.47289612489842 2.59979625578436 2.59979625578436 2.59979625578436 2.59979625578436 2.59979625578436 2.59979625578436 3.48356159872131 3.20381007552223 2.59979625578436 2.59979625578436 2.59979625578436 2.97688219355799 3.00173983477685 2.59979625578436 3.07812638981679 2.59979625578436 2.59979625578436 3.22538730893432 3.41619604011118 3.4492382492155 3.53091301288657 2.59979625578436 3.60939070564545 3.06791717975771 2.59979625578436 2.59979625578436 2.59979625578436 2.59979625578436 2.59979625578436 2.59979625578436 2.59979625578436 2.59979625578436 2.59979625578436 2.59979625578436 2.59979625578436 2.59979625578436 2.59979625578436 2.59979625578436 2.59979625578436 3.31295268164799 3.18528064700602 2.59979625578436 2.59979625578436 3.04710913781508 2.59979625578436 3.25879465846468 2.59979625578436 3.27099546505006 3.34310554963969 3.27005780046848 3.91662933705899 2.59979625578436 3.31429537738927 3.12478781716686 2.59979625578436 3.15066378465705 2.59979625578436 2.59979625578436 2.59979625578436 2.59979625578436 2.59979625578436 2.59979625578436 2.59979625578436 3.11624245650931 3.23274696978057 2.59979625578436 2.59979625578436 2.59979625578436 3.23953822414247 3.47520283733032 3.7884533108739 2.59979625578436 2.59979625578436 2.59979625578436 3.44518071866167 2.59979625578436 3.40464306295055 3.0945433916009 2.59979625578436 3.46856026701611 2.59979625578436 2.59979625578436 2.59979625578436 3.18330204680804 3.24925207574573 2.59979625578436 2.59979625578436 3.25815219576688 3.13092838849174 2.59979625578436 2.59979625578436 2.59979625578436 3.41035805204073 2.59979625578436 3.14201754722178 3.170552578228 2.59979625578436 2.59979625578436 2.59979625578436 2.59979625578436 3.50378192147112 2.59979625578436 3.20516644634206 2.59979625578436 2.59979625578436 2.59979625578436 2.59979625578436 2.59979625578436 3.34233340375088 3.78404001195677 3.25006177786541 3.18142001825098 2.59979625578436 2.59979625578436 2.59979625578436 2.59979625578436 3.15183655154252 2.59979625578436 2.59979625578436 3.18649476359596 2.59979625578436 2.59979625578436 2.59979625578436 3.44650063410331 3.45993785358775 2.59979625578436 3.06332944846279 2.59979625578436 2.59979625578436 2.59979625578436 2.59979625578436 2.59979625578436 2.59979625578436 3.38404745483947 3.01265836496538 2.59979625578436 3.35723464221939 2.59979625578436 3.28670441964339 3.02276451142146 2.59979625578436 2.59979625578436 2.59979625578436 2.59979625578436 3.61482800661992 2.59979625578436 2.59979625578436 2.59979625578436 3.17310155599223 3.36362012377228 2.59979625578436 2.59979625578436 2.59979625578436 2.59979625578436 2.59979625578436 3.12901589028519 3.61024766233292 2.59979625578436 3.28948764884999 3.15933867912396 2.59979625578436 2.59979625578436 2.59979625578436 2.59979625578436 3.39292817232686 2.59979625578436 3.84185510846805 2.59979625578436 3.2235071789958 2.59979625578436 2.59979625578436 2.59979625578436 2.59979625578436 3.51759668946461 3.38629528969851 3.50406393511715 3.07369795760033 2.59979625578436 2.59979625578436 2.59979625578436 2.59979625578436 3.68792152061727 3.3939317028683 3.1964791051938 3.63258420929194 2.59979625578436 4.26206279944081 3.1359058019152 3.22145036302252 2.59979625578436 2.59979625578436 3.479467134794 3.21916247304854 2.59979625578436 2.59979625578436 3.20730882339491 2.59979625578436 2.59979625578436 2.59979625578436 3.51516365326081 2.59979625578436 2.59979625578436 2.59979625578436 3.03967187552959 3.20487193917224 3.53635640865754 2.59979625578436 2.59979625578436 3.42867474697291 2.59979625578436 3.08078529881836 3.10496040724535 3.12790887429037
Manes.01G174400.v6.1 13.6240971275651 14.511967582259 13.5075566590597 13.3906888249123 13.6106159591013 13.6766683416109 14.9224809828481 14.1571333895483 13.5227256875451 14.144313127852 14.2639382520152 14.7900940876257 14.7002358086632 13.3058328177186 14.9724133129345 13.930143482273 15.7598129570666 14.1289948538618 12.9384270343465 15.835492565484 12.7367854662524 13.7317210472768 13.2417184918535 13.1994511752146 12.895451165436 13.8056640857712 14.9394145067511 13.6021680724368 12.995519393786 13.3418806920834 14.6580939876129 15.1816902960055 14.9149078428398 13.5323498769714 14.1454972128591 14.170915003425 14.2914240652709 14.6926480248209 14.2593771199293 13.5294459199145 14.0849747065156 14.998316613442 13.671903932858 11.7860062238536 13.088781863306 13.4117828206383 14.9512018570063 14.3931525687625 13.2896981742133 15.5123460855365 13.8139360748008 14.6079222135076 13.6146022820842 12.9167907491907 14.1843075910185 12.5344715107893 13.0396440876273 12.0048516514891 13.5160992922343 12.9865703572952 12.9225714711552 14.2402230866186 14.108206144684 14.0430370295203 13.8024363786043 12.1387801403121 13.7817353009871 14.5263733186468 12.4441688223942 12.6162529227398 13.8191553917963 14.5386575053983 14.0429671225046 13.9086621253657 13.569288070855 14.6666083696379 14.2595103931132 14.9078176155856 13.4231227631527 15.4667349871374 13.5071963660534 13.4826182380955 15.1118665888625 13.5183855356225 13.2049648421398 14.0981499395056 14.476817092751 15.4318702325682 13.6223404686529 14.4149439710147 13.2065496543235 13.4235287377158 14.4695715804201 12.9749805945868 14.4100378594178 12.2480722016693 13.7192309268748 15.275445990218 13.9906361878816 14.3346392660334 14.9561620843765 13.8988407157024 15.7339351920418 14.0568243343497 13.3593095230326 15.7187741230627 11.6759104056487 12.5689514608496 12.695252011791 10.5148882231194 11.5537789148925 11.8292490304982 12.4098242687069 10.7377630511234 12.6497025501181 13.0078599798733 13.0646715884051 14.1790348924898 13.8773202089099 13.4656637578668 11.9713840563324 14.3339060226542 15.0251262104237 14.2606755718736 12.8708317425415 13.5363784625627 13.3648929174344 15.5831604682877 14.7252845831489 13.5934217658419 14.9950085044748 12.1520578945091 12.0371632948606 11.7230284134942 10.1996073581742 12.1098224660156 14.2777413393701 15.0226603650869 14.7959632402172 13.8407894335804 14.594192887195 14.5199933927302 15.2895828720832 13.7633211730844 13.8730651337094 15.8104425321329 13.784126675325 14.3860252019619 13.5382813728085 12.8667573198529 14.3826871056298 14.6938851353082 14.3185395241811 14.1882322754587 13.4729141250568 15.2458620524302 12.4754982598871 12.4885517017199 12.2555854060586 12.9383089155785 11.5490774656925 13.8937379526664 14.3905678484591 13.678000076859 13.6309167978505 15.1851416958031 13.6049025933881 14.844507236543 13.639904151108 12.0434217559627 13.7919369480057 14.1418395265684 15.899652648338 14.1522350461309 13.3744393902362 15.8302708434877 13.5621720671135 13.8954892366521 14.1973876568452 13.5556002578499 13.0989624079084 13.5800620198162 12.8799866485308 13.4341715333725 12.4833824440909 13.0733954011014 13.8368836619323 15.8200718439573 13.7641570871345 13.5076673313647 14.8317621365717 13.6535529621598 13.041565039001 14.9211660863081 12.3526255438427 11.6184627746788 15.299455896393 12.7028112132683 14.530394504968 13.0541210562786 11.8638454685797 11.8768956593016 12.0257333039834 11.2377780271992 11.5622606887148 10.8275783554277 11.7793399774225 13.7450545925889 13.8688757075263 14.5351282441045 13.1255516531439 13.4267307071183 13.8328180823539 14.6183896184839 14.6693299856815 14.1397029094356 12.706190272743 11.9365346772592 12.1071263240107 12.6677950021539 10.2988837623544 12.3967666809985 13.0307997587335 14.2089292589216 11.7522949820231 12.4581439669321 14.1096845687553 13.4204106310138 13.6886212806286 14.1918514402332 12.7272423373741 14.3048851677121 12.4658556316451 13.1457629895426 12.7746466393851 12.8166264221107 11.6591525283103 13.559961631645 13.4883454680658 12.9899714621484 12.7584727555661 13.6883870503165 12.6915183023132 13.7722936262542 14.0110771482579 12.7938938879768 11.7195580923035 13.9849807145341 15.4232849555764 14.5528175184625 14.3706057974337 14.9671588729878 13.9093065026429 15.0356114134782 13.5625279055399 14.1856778058176 13.8838492803988 12.9665829868785 15.0946276299185 13.9720516652529 12.4888373721586 13.3209607461182 11.0352765927881 11.5300492546498 11.9172135626354 11.7143514335373 11.7016025341026 15.195311659646 15.8108760940544 14.952339721734 12.8340513957302 12.8293090233092 12.9984308547006 15.485629592834 13.2226271971963 13.0108258933412 12.4817428918194 13.2955933817848 13.1836658644213 14.7914408430248 15.2971161959241 13.5060271794318 13.2418736049208 12.9258210557135 12.4280039759465 15.1997467724868 12.446977805854 13.8256325655024 13.3101364362255 14.1118588135061 15.4603012708039 13.4545603017568 15.4317315397271 13.2389795132365 15.3783361896147 15.6916911919362 12.9159461829174 16.6256003318915 13.1701636002639 13.4253001583418 13.8996025264594 12.2750938150137 12.6635597175309 12.8283913773772 13.5856603154006 14.5030801637812 10.5369820799731 10.2677844256887 12.8733433758742 14.9457146062664 14.6064508327947 12.9253771894206 13.029266575177 13.6545845461611 14.4436703394597 15.3663806477565 14.1739076676044 15.8887934571396 11.9011387348359 12.2287753332565 13.024198248739 12.2503427647023 12.608801806895 12.5878544500325 13.4526553288683 12.5565980484466 11.8007458757851 12.1337789266877 14.0684788255293 14.3766046603865 14.3022706503513 12.8778432904719 13.3082411853134 13.9075058482772 14.6299935246885 13.9632990528969 13.2304953251095 12.8718809012906 12.8736620829308 13.8055688553041 14.0786811434629 12.9209417184712 12.6791713758144 13.0958191347546 13.552241017581 12.8161430841581 12.9152176309062 12.4200850004849 13.1213479475886 13.6275383611092 13.9644370182444 13.2808388985955 14.8177190880778 12.7558932919573 14.2171344907883 14.0982723509116 12.6489578555872 14.7995664336992 13.8041647798701 14.9304020059927 15.4426218503935 12.4884934533856 14.1448925910081 13.2895101580278 13.7764873683436 14.2291204319331 14.2762144842224 12.9640789982976 13.1315252891446 14.0857475953253 14.5564811571638 13.3150816994232 12.7699294415643 13.5368351564694 14.131881629373 14.288348295905 14.6370630813009 13.4920706857871 14.1630732221199 13.1057774167011 13.0998986113509 13.7221876985349 13.481926668421 13.3660567743404 12.7407951845083 13.2873594511222 13.7193229925205 12.0889304550484 12.2823977643839 14.2536715499446 14.3530199293999 13.3819057510215 13.5377639755356 13.9782802483355 13.1022403501156 13.4289250010656 13.9463881257747 11.4140201464464 13.7459763481644 13.2675010197063 13.3315252196068 14.3533625543763 11.5714601420189 13.1401758756765 12.32414572185 14.6692743217052 14.7491171774854 13.8148541659705 14.7989167649274 12.5239958537305 13.6175914810776 13.1889572789435 12.7654782424602 11.4569640472264 12.5023506306587 12.8770549667909 12.3463386856209 11.3777926512171 10.5432392261771 13.9382474040234 14.2014675478169 14.4445731234469 12.9570497628554 14.5791632253996 11.8780773566593 12.2449804792998 12.3609250395911 10.0525698429189 11.5793136301027 13.3603364380875 15.0578280443434 14.9470050719841 13.1074219443878 14.2680488765847 13.0524109553745 13.4287912999691 14.2712283271457 12.5841709355273 13.3671317889778 12.4594787900866 13.3573628795215 13.4757212038143 13.7773455706421 13.070703148303 12.6517906817924 14.6282676690088 13.6507555394806 13.0384952560268 13.4942674999719 12.0421514572591 14.1668889093423 12.8354932722123 12.7290694159415 12.4212094084259 11.9025160733679 13.1810141011529 12.3764220016158 6.9443424706911 10.8630693999165 12.8123053208408 13.0000602060485 14.9382424580466 11.6090618280261 12.928362284931 13.3046752408915 13.9703333766577 15.1371360872073 13.2234124213193 13.9448783344165 14.0737716610859 13.0726683895923 14.8115318751878 14.6287287083114 12.8354383854406 13.8466628041052 11.1232109335387 12.5251069995193 10.4349546427457 9.88867756978061 11.5829483125595 14.0759938180162 14.6737341188779 14.0345997196733 13.0444282157287 13.3292807855603 13.5257316442071 13.8369106363678 13.7906408767837 10.5928126933502 12.9414811097283 13.8541763770045 13.6981248449017 13.7706705099338 13.4189474939254 16.8484085983193 12.9459425579979 13.5275168877524 11.5781234206496 12.4403738325363 12.4289516444964 12.3762828485483 13.4244247526507 13.272423497717 11.8767638888461 14.5323036180384 12.898205239904 13.220598280292 14.101292999961 11.9464960412193 12.4468992821356 12.9837230885918 13.3707145759272 13.5825321615522 12.3254965825679 11.4673051577374 13.2844763571595 14.2537774573886 13.6520395755175 12.7437671298032 14.5504426917186 13.3565269545042 15.9344007023042 14.6030185096237 13.3338804284958 12.8873637892673 12.2054965968218 14.999184560709 13.8932343724674 12.1575257503056 15.9080810170844 14.3913612387817 14.1850173355603 15.1038713852598 13.095702024818 14.7665105758563 14.2267162758115 15.3926052611235 12.367733504557 12.8965459483104 14.4002143594337 12.9809781744365 13.5440495226122 12.6532136745719 12.0112051020025 12.8079491477511 14.1430441665669 14.5824962277532 14.5826982887786 13.4757192684466 14.7611032179629 12.8731897363178 15.4784999947469 14.4206271486532 12.4891551917964 15.9113537965072 13.3941442069728 14.0807022983942 13.9819337085367 13.4348820599499 15.5743528876654 13.6017760354158 15.4315661130607 14.2043682461585 13.311565545875 13.9393343634195 12.0802774371093 12.8852798443995 14.6710819335002 14.1217808115142 12.7935749204633 12.4106255066944 8.88419831922625 12.9131438087198 8.27890966070977 10.003396102462 8.81383150122444 13.2992614117667 12.547290993165 13.7606893476039 12.584826885011 12.9336801551883 14.286330420214 15.0023078895339 15.5866616850031 13.1327780026051 13.4727661014481 12.6968493691415 14.2968528712498 12.8146227154471 12.4519532741712 13.8419363624492 13.1422564701088 13.292187893091 14.1009853426788 12.4109722238213 13.490651879171 12.9207804303328 12.692799972948 13.0077966509136 11.8943922431299 12.937282735893 13.2065205765465 15.3948889327471 14.6277478515233 13.5059500879469 14.0920423547585 11.9904463236269 12.2771931459479 11.6890699676791 11.070824354542 12.2476186237515 12.1841396679304 13.8167303008508 12.6293090282858 12.3335070079806 13.3356651782595 13.7972372156277 13.6587762953366 14.6014149505375 13.463238137832 14.0808266908616 13.4589084343697 14.2491406078517 15.7172253622479 12.5601804880352 14.4584162497604 11.9967273891002 13.3732408640808 11.9121953011425 12.1048857708665 12.7975459625086 14.6429060285158 15.8632973513454 14.7977192344742 13.7725595796448 13.1375313580312 12.5943933660906 14.5368425749372 13.2928500002444 13.9517421842221 11.4052467434488 13.8208447557095 14.6884728065157 15.0239759738662 12.7135173709374 14.7237439178511 13.2481683160789 15.3492935387802 15.0033764343023 13.1784187646129 14.0846035387266 11.4236570799341 12.0037376121628 12.3797283199498 10.3362039229496 10.7839347012069 11.2293895543739 13.7085422462893 14.3436875009426 11.89916314838 12.792495928907 13.9469775930376 14.4609914146554 14.5845623016327 14.6795029922243 12.7013586937254 14.4985361310965 12.6747191506751 13.5021974668674 13.2278688342267 12.5852926588635 13.0324903593019 13.1100243500675 12.7807924698097 13.1440451405348 12.2344126797305 12.1261321188065 13.2074947636659 14.8390977790028 14.2083439027152 12.3242266549057 13.9655717853635 13.2708818756697 13.0055193539659 14.2712327603714 13.3786908935896 13.8489322287148 12.8135355815864 13.4285707433931 13.7342119038976 13.2319826516464 14.8156279473913 13.1334174840758 13.5425210891019 13.4147060261299 12.4361229250612 12.9074836213113 13.4092984838648 13.5295693318074 13.6890186359571 12.7084426811726 13.0425709743761 12.7237053265567 14.1532733569593 13.3734480964704 13.0468066941617 15.1122661999544 13.3399893308953 13.5926774601983 13.3204330251901 11.9587129806936 13.0055687166971 8.80800562070802 9.80900306622626 9.12152218649052 10.3936832490485 8.34495120383219 12.935686986322 14.7895409546236 13.9209526994073 12.0185944337751 13.6982743799714 13.6801733316334 15.5580364123614 14.3736463831842 13.3276689627605 14.0504877525999 11.9554683175514 13.5846892025565 12.118491651024 9.16221145302481 11.2809587974421 10.8843575154382 14.0914362917402 12.8677088613183 11.0291716393385 11.5592037345844 14.2734438845801 14.9415566356523 14.8709813192698 12.9854670630008 13.688439989233 13.7738606980037 14.5454294090745 13.5900220446457 10.7360183818391 12.3029467681727 13.8473147147274 13.9192348462947 13.09259106537 11.8104598824618 14.2203541128308 13.7208544405751 14.1730553826944 13.7958496225579 12.2559068291145 14.8544533338605 15.2212813895125
Manes.01G174500.v6.1 4.62951525903662 4.67241184650992 4.95786750936303 2.59979625578436 4.04800994685953 3.38078536465957 3.15816018115106 4.085445224838 3.23690244174881 2.59979625578436 2.59979625578436 2.59979625578436 2.59979625578436 2.59979625578436 2.59979625578436 3.1581819852139 2.59979625578436 2.59979625578436 2.59979625578436 2.59979625578436 2.59979625578436 2.59979625578436 2.59979625578436 2.59979625578436 2.59979625578436 3.79014938861514 3.82950817955246 4.14820518392652 3.45177722385841 3.95820998154749 2.59979625578436 2.59979625578436 2.59979625578436 2.59979625578436 2.59979625578436 2.59979625578436 3.39406740467135 2.59979625578436 3.91152548879852 2.59979625578436 2.59979625578436 2.59979625578436 2.59979625578436 2.59979625578436 2.59979625578436 2.59979625578436 2.59979625578436 2.59979625578436 2.59979625578436 2.59979625578436 2.59979625578436 2.59979625578436 3.1269057721942 3.06059267461742 2.59979625578436 2.59979625578436 2.59979625578436 2.59979625578436 2.59979625578436 2.59979625578436 5.96874628615308 3.77426235784982 4.64454692706066 2.59979625578436 3.69089779392592 2.59979625578436 3.16805095130771 2.59979625578436 2.59979625578436 2.59979625578436 2.59979625578436 3.45913295495671 3.52011185534455 2.59979625578436 2.59979625578436 3.28754744734438 2.59979625578436 2.59979625578436 2.59979625578436 2.59979625578436 3.90518066552621 3.6785121503149 3.72904501437955 2.59979625578436 2.59979625578436 3.82385682353258 3.85105948740097 3.39107561198341 3.01907165093939 2.59979625578436 2.59979625578436 2.59979625578436 2.59979625578436 2.59979625578436 2.59979625578436 2.59979625578436 5.50381996241745 3.76256172309036 4.56259905847898 4.06119057771725 3.98984437190907 4.39496884390249 4.338358238992 4.62962032313464 2.59979625578436 3.73453100833969 3.25897070105676 3.30468717862715 3.51918818583208 2.59979625578436 3.09842035462182 2.59979625578436 3.05008182588941 2.59979625578436 2.59979625578436 2.59979625578436 4.62997112359374 4.82444762630452 5.34097587637508 3.98810965753994 4.27300263405782 2.59979625578436 3.30107830576528 2.59979625578436 2.59979625578436 2.59979625578436 2.59979625578436 2.59979625578436 2.59979625578436 2.59979625578436 3.19609879642221 5.05394313225289 4.20712113153096 4.79158039034077 4.6496055046137 4.22400499039403 2.59979625578436 2.59979625578436 2.59979625578436 2.59979625578436 2.59979625578436 3.50513210186605 3.06178703260991 3.4599404101843 2.59979625578436 2.59979625578436 2.59979625578436 2.59979625578436 2.59979625578436 2.59979625578436 2.59979625578436 3.17781093920006 2.59979625578436 2.59979625578436 2.59979625578436 2.59979625578436 2.59979625578436 3.4487476336749 3.6441493081931 3.48059009761494 3.17503269450207 3.65998495327592 3.35248609664756 3.64610360094838 2.59979625578436 3.12023197235027 2.59979625578436 2.59979625578436 2.59979625578436 2.59979625578436 2.59979625578436 2.59979625578436 2.59979625578436 2.59979625578436 2.59979625578436 2.59979625578436 4.04177189388811 3.32270141304433 3.6727640892179 2.59979625578436 3.17616497868894 2.59979625578436 2.59979625578436 2.9940602321428 3.01860929541114 2.59979625578436 3.71588791228863 3.23306554339514 3.98543193245573 3.03334130892695 3.44756539621456 2.59979625578436 3.50135233378827 2.59979625578436 2.59979625578436 2.59979625578436 2.59979625578436 2.59979625578436 2.59979625578436 2.59979625578436 2.59979625578436 2.59979625578436 5.2738560564653 4.66700684531536 4.52911193068049 3.321338580523 3.41151332783018 2.59979625578436 2.59979625578436 2.59979625578436 2.59979625578436 2.59979625578436 2.59979625578436 2.59979625578436 2.59979625578436 2.59979625578436 2.59979625578436 3.3545076278657 2.59979625578436 3.33238703215835 3.3496085626079 3.4196932705789 2.59979625578436 2.59979625578436 2.59979625578436 2.59979625578436 2.59979625578436 3.35455894485225 2.59979625578436 2.59979625578436 2.59979625578436 2.59979625578436 3.84937861315303 2.59979625578436 3.52367043205901 2.59979625578436 3.24513221549303 3.76994895807987 3.43218861185877 3.91013903503029 2.59979625578436 3.42232468042162 2.59979625578436 2.59979625578436 2.59979625578436 2.59979625578436 2.59979625578436 3.21070493893527 3.33193592708876 3.25014544349024 2.59979625578436 3.23218886600296 2.59979625578436 2.59979625578436 3.18614183435273 3.48593425868481 2.59979625578436 3.18760828080912 2.59979625578436 3.17608306896042 3.49175676901494 2.59979625578436 3.19556340470997 3.04994649852283 3.54517870254472 3.32481310418497 3.25686325425202 3.40605524568637 2.59979625578436 3.82586407538658 2.59979625578436 2.59979625578436 3.67438517565565 3.84748470704583 3.52565598760109 3.53348012249341 3.38102029954925 2.59979625578436 2.59979625578436 2.59979625578436 3.30262129821875 2.59979625578436 3.16701465435691 2.59979625578436 3.17647007763899 2.59979625578436 2.59979625578436 2.59979625578436 2.59979625578436 2.59979625578436 2.59979625578436 2.59979625578436 2.59979625578436 3.19546030758457 3.13011628474653 2.59979625578436 4.2516320753425 3.08962850859985 3.42317760654825 3.30235343986351 3.24661910325328 3.3438924755943 2.59979625578436 4.88910084415642 3.83366973273459 3.64165707291856 4.23286335930274 3.73104172527703 5.23400672360977 4.08623548289939 4.76767332618809 3.53945940346149 4.1216265573102 2.59979625578436 3.24569782192461 3.24667302101243 2.59979625578436 2.59979625578436 3.70695848093967 4.31184599183459 3.43504416208772 2.59979625578436 3.58962556786357 3.72774205775371 2.59979625578436 3.26580903861444 2.59979625578436 3.08857273903009 3.20150989367274 2.59979625578436 2.59979625578436 2.59979625578436 2.59979625578436 4.45074956524763 3.88217079891568 2.59979625578436 3.07382630850462 3.3839879457408 3.6587341302309 3.44610527326197 3.14215221956444 2.59979625578436 2.59979625578436 3.6291041059735 3.17283095979864 3.36370173476972 3.57861008867875 3.40627957054017 2.59979625578436 2.59979625578436 2.59979625578436 2.59979625578436 2.59979625578436 2.59979625578436 2.59979625578436 2.59979625578436 2.59979625578436 2.59979625578436 2.59979625578436 2.59979625578436 2.59979625578436 2.59979625578436 2.59979625578436 2.59979625578436 3.03225364507438 2.59979625578436 2.59979625578436 2.59979625578436 3.69619395184967 4.0329195555562 3.21036400817574 2.59979625578436 2.59979625578436 2.59979625578436 2.59979625578436 2.59979625578436 2.59979625578436 2.59979625578436 2.59979625578436 4.23542959364839 4.2432595318023 4.05526561712893 3.85393668119129 3.47693337962058 4.09741551169217 3.65828716417957 2.59979625578436 2.59979625578436 3.64243183645726 3.74522279935163 3.35812029621829 2.59979625578436 3.03367268315916 2.59979625578436 2.59979625578436 2.59979625578436 3.06134786401126 2.59979625578436 2.59979625578436 2.59979625578436 3.08059389465736 2.59979625578436 3.77807859896217 2.59979625578436 2.59979625578436 3.14025367911579 2.59979625578436 2.59979625578436 2.59979625578436 4.08190326832233 2.59979625578436 3.97047115582038 2.59979625578436 3.04794204847268 3.72294818891706 4.46757164071695 4.56263866326803 3.75016086611143 3.6456884204348 2.59979625578436 2.59979625578436 2.59979625578436 2.59979625578436 3.08352688683135 3.23323260867859 2.59979625578436 3.63524919302644 2.59979625578436 4.39352845089056 3.32153583160461 2.59979625578436 2.59979625578436 2.59979625578436 2.59979625578436 4.82568103098201 3.57995862099293 4.21725448108976 4.11260185598456 3.43507825794058 3.89727676803837 3.10140652150073 3.71607341182361 3.14267566082531 3.43303792983199 2.59979625578436 2.59979625578436 2.59979625578436 2.59979625578436 2.59979625578436 4.48950501400063 3.97103375307105 4.43386630929542 3.22556948593357 4.27712069169116 3.5181177796101 2.59979625578436 3.33926872403034 4.0104149314226 3.26388014084464 4.30492518656114 3.52125331557304 4.6568115787803 3.62020523057581 3.71267284781924 2.59979625578436 2.59979625578436 2.59979625578436 3.1133240832199 2.59979625578436 3.17231317506197 4.21915361101809 3.9617972396281 4.31299833264546 4.1384383533685 4.01101494557439 3.44353124367574 3.58234218278946 4.43805265115603 3.37237396509029 2.59979625578436 3.58892620692437 2.59979625578436 3.76823708262145 3.15150067151979 3.09344190010374 5.04129399128665 2.59979625578436 4.67236002998515 3.25651977128008 3.83118067244782 2.59979625578436 2.59979625578436 2.59979625578436 2.59979625578436 2.59979625578436 3.44647907091879 3.43651712881194 2.59979625578436 2.59979625578436 2.59979625578436 2.59979625578436 3.17435855558807 3.11976522407249 2.59979625578436 3.50321857761277 3.37410327500007 3.91122640800038 3.10694865309437 3.45647939961573 3.6202419437708 4.84847800351542 4.18568621968805 4.41697366437854 3.13896247932804 3.52331060492508 3.5792875926982 4.03079440494347 4.22475758656321 3.66946102265825 2.59979625578436 2.59979625578436 2.59979625578436 2.59979625578436 2.59979625578436 2.59979625578436 3.38765383122753 3.09661102337773 3.21395286454123 3.58686561369776 3.43317001835428 2.59979625578436 3.16296043660998 2.59979625578436 2.59979625578436 2.59979625578436 2.59979625578436 2.59979625578436 2.59979625578436 2.59979625578436 2.59979625578436 2.59979625578436 2.59979625578436 2.59979625578436 2.59979625578436 2.59979625578436 3.17879938663296 2.59979625578436 2.59979625578436 2.59979625578436 2.59979625578436 3.83844866546774 2.59979625578436 2.59979625578436 2.59979625578436 2.59979625578436 4.01050637003018 4.13126835604191 3.39613763158741 2.59979625578436 3.27322924455616 3.21960951687133 2.59979625578436 3.60871918396152 2.59979625578436 3.09490341468928 4.29760526613141 2.59979625578436 2.59979625578436 2.59979625578436 2.59979625578436 2.59979625578436 3.98651762349796 2.59979625578436 3.45850784183096 3.63802504669685 2.59979625578436 5.24111187604425 5.34566672721358 5.09520906026899 4.24275299171973 4.05382240138403 2.59979625578436 2.59979625578436 2.59979625578436 3.1066138352018 2.59979625578436 5.64174895535492 4.09242803393205 4.73355553143622 3.89274358706688 3.72261112057527 3.22155548070353 3.07652576753501 3.75685344036857 3.27005780046848 2.59979625578436 5.27270312590494 4.86145621562881 5.33749521832387 3.3217847703779 5.2477391027636 2.59979625578436 3.13052693773863 2.59979625578436 2.59979625578436 2.59979625578436 2.59979625578436 3.37017545708318 3.73153791628387 3.23274696978057 3.3197901182369 2.59979625578436 2.59979625578436 2.59979625578436 2.59979625578436 2.59979625578436 2.59979625578436 2.59979625578436 2.59979625578436 2.59979625578436 3.11863948399305 3.17254904508025 3.0945433916009 2.59979625578436 2.59979625578436 2.59979625578436 2.59979625578436 2.59979625578436 3.41956127694051 3.70684774349347 2.59979625578436 2.59979625578436 2.59979625578436 2.59979625578436 2.59979625578436 3.136598296543 2.59979625578436 2.59979625578436 2.59979625578436 2.59979625578436 3.40187214262271 2.59979625578436 2.59979625578436 2.59979625578436 2.59979625578436 2.59979625578436 3.10979399629646 2.59979625578436 2.59979625578436 2.59979625578436 3.29367264049087 4.12769007853809 3.63317964251077 3.50439436163838 2.59979625578436 2.59979625578436 2.59979625578436 2.59979625578436 2.59979625578436 2.59979625578436 2.59979625578436 2.59979625578436 3.3444210447866 3.34368402516979 3.6796059605765 2.59979625578436 3.29644996195684 2.59979625578436 2.59979625578436 2.59979625578436 3.34681157322541 2.59979625578436 3.60460476561547 3.38273842837332 3.80045825546394 2.59979625578436 3.08638207118581 2.59979625578436 2.59979625578436 2.59979625578436 2.59979625578436 2.59979625578436 4.53740650345532 3.28670441964339 4.21245499991306 2.59979625578436 2.59979625578436 3.23817512837546 2.59979625578436 2.59979625578436 2.59979625578436 2.59979625578436 3.52129112065354 3.40540983806856 3.36362012377228 3.32630363502723 3.17004009026973 2.59979625578436 3.11489981915957 2.59979625578436 3.12901589028519 3.24657439596401 2.59979625578436 2.59979625578436 2.59979625578436 2.59979625578436 2.59979625578436 2.59979625578436 2.59979625578436 2.59979625578436 2.59979625578436 2.59979625578436 4.69780043081947 4.37199136281465 3.80703411409898 4.02069780259256 4.30629384469429 3.68182989929518 3.65393620300245 2.59979625578436 2.59979625578436 3.07369795760033 2.59979625578436 2.59979625578436 3.24895042512516 2.59979625578436 3.09559387004943 3.16483281905453 2.59979625578436 3.49882113101628 3.68674262044617 2.59979625578436 3.77289673976365 3.0410586930376 2.59979625578436 3.19153549401571 3.11287055727565 2.59979625578436 3.58273082408704 2.59979625578436 2.59979625578436 2.59979625578436 2.59979625578436 2.59979625578436 2.59979625578436 2.59979625578436 2.59979625578436 3.86937642451408 3.56888036552917 3.54645731268943 2.59979625578436 3.48597486151391 2.59979625578436 2.59979625578436 2.59979625578436 2.59979625578436 2.59979625578436 2.59979625578436
Manes.01G174600.v6.1 2.59979625578436 2.59979625578436 2.59979625578436 3.12519089239347 3.05314717308039 2.59979625578436 2.59979625578436 2.59979625578436 2.59979625578436 2.59979625578436 2.59979625578436 2.59979625578436 2.59979625578436 2.59979625578436 2.59979625578436 2.59979625578436 2.59979625578436 2.59979625578436 2.59979625578436 2.59979625578436 2.59979625578436 2.59979625578436 2.59979625578436 2.59979625578436 2.59979625578436 2.59979625578436 2.59979625578436 2.59979625578436 2.59979625578436 2.59979625578436 2.59979625578436 2.59979625578436 2.59979625578436 2.59979625578436 2.59979625578436 2.59979625578436 2.59979625578436 2.59979625578436 2.59979625578436 2.59979625578436 2.59979625578436 2.59979625578436 2.59979625578436 2.59979625578436 2.59979625578436 2.59979625578436 2.59979625578436 2.59979625578436 2.59979625578436 2.59979625578436 2.59979625578436 2.59979625578436 2.59979625578436 2.59979625578436 2.59979625578436 2.59979625578436 2.59979625578436 2.59979625578436 2.59979625578436 2.59979625578436 2.59979625578436 3.13655648183482 2.59979625578436 2.59979625578436 2.59979625578436 2.59979625578436 2.59979625578436 2.59979625578436 2.59979625578436 2.59979625578436 2.59979625578436 2.59979625578436 2.59979625578436 2.59979625578436 2.59979625578436 2.59979625578436 2.59979625578436 2.59979625578436 2.59979625578436 2.59979625578436 2.59979625578436 2.59979625578436 2.59979625578436 2.59979625578436 2.59979625578436 3.22543616017794 2.59979625578436 2.59979625578436 2.59979625578436 2.59979625578436 2.59979625578436 2.59979625578436 2.59979625578436 2.59979625578436 2.59979625578436 2.59979625578436 2.59979625578436 2.59979625578436 2.59979625578436 2.59979625578436 2.59979625578436 2.59979625578436 2.59979625578436 2.59979625578436 2.59979625578436 2.59979625578436 3.25897070105676 2.59979625578436 2.59979625578436 3.34271822740328 3.09842035462182 2.59979625578436 3.05008182588941 2.59979625578436 2.59979625578436 2.59979625578436 2.59979625578436 2.59979625578436 2.59979625578436 2.59979625578436 2.59979625578436 2.59979625578436 2.59979625578436 2.59979625578436 2.59979625578436 2.59979625578436 2.59979625578436 2.59979625578436 2.59979625578436 2.59979625578436 2.59979625578436 2.59979625578436 2.59979625578436 2.59979625578436 2.59979625578436 3.2005024480778 2.59979625578436 2.59979625578436 2.59979625578436 2.59979625578436 2.59979625578436 2.59979625578436 2.59979625578436 2.59979625578436 2.59979625578436 2.59979625578436 2.59979625578436 2.59979625578436 2.59979625578436 2.59979625578436 2.59979625578436 2.59979625578436 2.59979625578436 2.59979625578436 2.59979625578436 2.59979625578436 2.59979625578436 3.02884003678921 2.59979625578436 2.59979625578436 2.59979625578436 2.59979625578436 2.59979625578436 2.59979625578436 2.59979625578436 2.59979625578436 2.59979625578436 2.59979625578436 2.59979625578436 2.59979625578436 2.59979625578436 2.59979625578436 2.59979625578436 2.59979625578436 2.59979625578436 2.59979625578436 2.59979625578436 2.59979625578436 2.59979625578436 2.59979625578436 2.59979625578436 2.59979625578436 2.59979625578436 2.59979625578436 2.59979625578436 2.59979625578436 2.59979625578436 2.59979625578436 2.59979625578436 2.59979625578436 2.59979625578436 2.59979625578436 2.59979625578436 2.59979625578436 2.59979625578436 2.59979625578436 2.59979625578436 2.59979625578436 2.59979625578436 2.59979625578436 2.59979625578436 2.59979625578436 3.16689536194367 3.04772504160026 2.59979625578436 2.59979625578436 2.59979625578436 2.59979625578436 2.59979625578436 2.59979625578436 2.59979625578436 2.59979625578436 2.59979625578436 2.59979625578436 2.59979625578436 2.59979625578436 2.59979625578436 2.59979625578436 2.59979625578436 2.59979625578436 3.3496085626079 2.59979625578436 2.59979625578436 2.59979625578436 2.59979625578436 2.59979625578436 2.59979625578436 2.59979625578436 2.59979625578436 2.59979625578436 2.59979625578436 2.59979625578436 3.12315809278075 2.59979625578436 2.59979625578436 3.12874083925188 2.59979625578436 2.59979625578436 3.19240955863012 2.59979625578436 3.24358690281098 3.60068947668391 2.59979625578436 2.59979625578436 2.59979625578436 2.59979625578436 2.59979625578436 2.59979625578436 2.59979625578436 2.59979625578436 2.59979625578436 2.59979625578436 3.17623298287933 3.27713638788058 3.01582169102262 2.59979625578436 2.59979625578436 3.18760828080912 2.59979625578436 2.59979625578436 2.59979625578436 2.59979625578436 2.59979625578436 3.23387456029662 2.59979625578436 3.11512830171232 2.59979625578436 2.59979625578436 2.59979625578436 2.59979625578436 2.59979625578436 3.29543486065326 2.59979625578436 2.59979625578436 2.59979625578436 3.07270803269098 2.59979625578436 2.59979625578436 2.59979625578436 2.59979625578436 2.59979625578436 2.59979625578436 2.59979625578436 2.59979625578436 2.59979625578436 2.59979625578436 2.59979625578436 2.59979625578436 2.59979625578436 2.59979625578436 2.59979625578436 2.59979625578436 2.59979625578436 2.59979625578436 2.59979625578436 2.59979625578436 2.59979625578436 2.59979625578436 2.59979625578436 2.59979625578436 2.59979625578436 2.59979625578436 2.59979625578436 3.21057785747254 2.59979625578436 3.45643796967227 3.52676127792897 2.59979625578436 2.59979625578436 3.36724785466784 2.59979625578436 2.59979625578436 3.19774625800259 2.59979625578436 2.59979625578436 2.59979625578436 2.59979625578436 2.59979625578436 2.59979625578436 2.59979625578436 3.19446987617811 2.59979625578436 3.58962556786357 2.59979625578436 2.59979625578436 2.59979625578436 2.59979625578436 2.59979625578436 2.59979625578436 2.59979625578436 2.59979625578436 2.59979625578436 2.59979625578436 2.59979625578436 2.59979625578436 2.59979625578436 2.59979625578436 2.59979625578436 2.59979625578436 2.59979625578436 2.59979625578436 2.59979625578436 2.59979625578436 3.33517525269574 2.59979625578436 3.14307563156158 2.59979625578436 3.5271669967772 2.59979625578436 2.59979625578436 2.59979625578436 2.59979625578436 2.59979625578436 2.59979625578436 2.59979625578436 2.59979625578436 2.59979625578436 2.59979625578436 2.59979625578436 2.59979625578436 2.59979625578436 2.59979625578436 2.59979625578436 2.59979625578436 2.59979625578436 2.59979625578436 2.59979625578436 2.59979625578436 2.59979625578436 2.59979625578436 2.59979625578436 2.59979625578436 2.59979625578436 2.59979625578436 2.59979625578436 2.59979625578436 2.59979625578436 2.59979625578436 2.59979625578436 3.09522200693535 2.59979625578436 3.15073138801272 2.59979625578436 3.3195691347463 3.29333401168874 2.9813665940389 3.19947538049542 2.59979625578436 2.59979625578436 2.59979625578436 2.59979625578436 2.59979625578436 2.59979625578436 2.59979625578436 2.59979625578436 2.59979625578436 2.59979625578436 2.59979625578436 2.59979625578436 2.59979625578436 2.59979625578436 2.59979625578436 2.59979625578436 2.59979625578436 2.59979625578436 2.59979625578436 2.59979625578436 2.59979625578436 2.59979625578436 2.59979625578436 2.59979625578436 2.59979625578436 2.59979625578436 2.59979625578436 2.59979625578436 3.09756767139413 2.59979625578436 2.59979625578436 3.13125931646859 2.59979625578436 2.59979625578436 2.59979625578436 2.59979625578436 2.59979625578436 2.59979625578436 2.59979625578436 2.59979625578436 2.59979625578436 2.59979625578436 2.59979625578436 2.59979625578436 2.59979625578436 2.59979625578436 2.59979625578436 2.59979625578436 2.59979625578436 2.59979625578436 3.38172702084249 2.59979625578436 2.59979625578436 3.30569620533089 2.59979625578436 3.52947891353982 2.59979625578436 2.59979625578436 2.59979625578436 2.59979625578436 2.59979625578436 2.59979625578436 2.59979625578436 2.59979625578436 3.07306420648377 3.82410692028373 2.59979625578436 3.35371734162331 2.59979625578436 2.59979625578436 3.02191542271198 2.59979625578436 2.59979625578436 2.59979625578436 3.23993430627071 2.59979625578436 3.10730057077166 2.59979625578436 2.59979625578436 2.59979625578436 2.59979625578436 2.59979625578436 2.59979625578436 2.59979625578436 2.59979625578436 2.59979625578436 2.59979625578436 2.59979625578436 3.09151528685361 2.59979625578436 2.59979625578436 3.23307136903005 3.67761256886819 2.59979625578436 2.59979625578436 2.59979625578436 2.59979625578436 2.59979625578436 2.59979625578436 2.59979625578436 2.59979625578436 2.59979625578436 2.59979625578436 2.59979625578436 2.59979625578436 2.59979625578436 2.59979625578436 2.59979625578436 2.59979625578436 2.59979625578436 2.59979625578436 3.40083590865166 2.59979625578436 2.59979625578436 2.59979625578436 2.59979625578436 2.59979625578436 2.59979625578436 2.59979625578436 3.20229976147952 2.59979625578436 2.59979625578436 2.59979625578436 3.11486485550114 3.12404357264528 3.32526864023558 2.59979625578436 2.59979625578436 2.59979625578436 2.59979625578436 2.59979625578436 2.59979625578436 2.59979625578436 2.59979625578436 2.59979625578436 2.59979625578436 2.59979625578436 2.59979625578436 2.59979625578436 2.59979625578436 3.34921949652031 2.59979625578436 2.59979625578436 2.59979625578436 2.59979625578436 2.59979625578436 2.59979625578436 2.59979625578436 2.59979625578436 2.59979625578436 2.59979625578436 2.59979625578436 2.59979625578436 2.59979625578436 2.59979625578436 2.59979625578436 2.59979625578436 2.59979625578436 2.59979625578436 2.59979625578436 2.59979625578436 2.59979625578436 2.59979625578436 2.59979625578436 2.59979625578436 2.59979625578436 2.59979625578436 2.59979625578436 2.59979625578436 2.59979625578436 2.59979625578436 2.59979625578436 2.59979625578436 2.59979625578436 2.59979625578436 2.59979625578436 2.59979625578436 2.59979625578436 2.59979625578436 2.59979625578436 2.59979625578436 2.59979625578436 2.59979625578436 2.59979625578436 2.59979625578436 2.59979625578436 3.10040922476677 2.59979625578436 2.59979625578436 3.37185434725751 2.59979625578436 2.59979625578436 2.59979625578436 3.46235777925282 2.59979625578436 2.59979625578436 2.59979625578436 2.59979625578436 2.59979625578436 2.59979625578436 2.59979625578436 3.04710913781508 2.59979625578436 2.59979625578436 2.59979625578436 2.59979625578436 2.59979625578436 2.59979625578436 2.59979625578436 2.59979625578436 2.59979625578436 2.59979625578436 2.59979625578436 2.59979625578436 2.59979625578436 2.59979625578436 2.59979625578436 2.59979625578436 2.59979625578436 2.59979625578436 3.37017545708318 2.59979625578436 2.59979625578436 2.59979625578436 2.59979625578436 2.59979625578436 2.59979625578436 2.59979625578436 2.59979625578436 2.59979625578436 2.59979625578436 2.59979625578436 2.59979625578436 2.59979625578436 2.59979625578436 2.59979625578436 2.59979625578436 2.59979625578436 2.59979625578436 2.59979625578436 2.59979625578436 2.59979625578436 2.59979625578436 2.59979625578436 2.59979625578436 2.59979625578436 2.59979625578436 2.59979625578436 2.59979625578436 2.59979625578436 2.59979625578436 2.59979625578436 2.59979625578436 2.59979625578436 2.59979625578436 2.59979625578436 2.59979625578436 2.59979625578436 2.59979625578436 2.59979625578436 2.59979625578436 2.59979625578436 2.59979625578436 2.59979625578436 2.59979625578436 2.59979625578436 2.59979625578436 2.59979625578436 2.59979625578436 2.59979625578436 2.59979625578436 2.59979625578436 2.59979625578436 2.59979625578436 2.59979625578436 2.59979625578436 2.59979625578436 2.59979625578436 2.59979625578436 2.59979625578436 2.59979625578436 2.59979625578436 2.59979625578436 2.59979625578436 2.59979625578436 2.59979625578436 2.59979625578436 3.39845749303654 2.59979625578436 2.59979625578436 2.59979625578436 2.59979625578436 2.59979625578436 2.59979625578436 2.59979625578436 2.59979625578436 2.59979625578436 2.59979625578436 2.59979625578436 2.59979625578436 2.59979625578436 2.59979625578436 2.59979625578436 2.59979625578436 2.59979625578436 2.59979625578436 3.17310155599223 3.36362012377228 3.11619863125283 2.59979625578436 2.59979625578436 2.59979625578436 3.23023422384682 3.12901589028519 3.24657439596401 2.59979625578436 2.59979625578436 2.59979625578436 2.59979625578436 2.59979625578436 2.59979625578436 2.59979625578436 2.59979625578436 2.59979625578436 2.59979625578436 2.59979625578436 2.59979625578436 2.59979625578436 2.59979625578436 2.59979625578436 2.59979625578436 2.59979625578436 2.59979625578436 2.59979625578436 2.59979625578436 2.59979625578436 2.59979625578436 2.59979625578436 2.59979625578436 2.59979625578436 2.59979625578436 2.59979625578436 2.59979625578436 2.59979625578436 3.15164342911053 2.59979625578436 3.0410586930376 2.59979625578436 2.59979625578436 2.59979625578436 2.59979625578436 2.59979625578436 2.59979625578436 2.59979625578436 2.59979625578436 2.59979625578436 2.59979625578436 2.59979625578436 2.59979625578436 2.59979625578436 2.59979625578436 3.21951123834957 2.59979625578436 2.59979625578436 3.1167432246131 2.59979625578436 2.59979625578436 2.59979625578436 2.59979625578436 2.59979625578436 2.59979625578436
Manes.01G174700.v6.1 2.59979625578436 2.59979625578436 2.59979625578436 2.59979625578436 2.59979625578436 3.38078536465957 2.59979625578436 2.59979625578436 2.59979625578436 2.59979625578436 2.59979625578436 2.59979625578436 3.11804907243019 2.59979625578436 2.59979625578436 2.59979625578436 2.59979625578436 2.59979625578436 2.59979625578436 3.52689480351742 2.59979625578436 3.52016582779557 3.34744421400159 3.21375796249481 2.59979625578436 2.59979625578436 3.16295777007222 2.59979625578436 2.59979625578436 2.59979625578436 2.59979625578436 2.59979625578436 2.59979625578436 2.59979625578436 2.59979625578436 2.59979625578436 3.70972850317257 2.59979625578436 2.59979625578436 3.15137780479602 3.23201493111793 3.58930414174586 3.42762445997438 4.01013362095992 2.59979625578436 2.59979625578436 2.59979625578436 2.59979625578436 2.59979625578436 2.59979625578436 2.59979625578436 3.25791388366613 2.59979625578436 3.06059267461742 2.59979625578436 3.9304637893889 3.32198498486787 2.59979625578436 3.50929109955559 2.59979625578436 2.59979625578436 2.59979625578436 2.59979625578436 2.59979625578436 2.59979625578436 2.59979625578436 2.59979625578436 2.59979625578436 3.33289544367448 2.59979625578436 3.45118233955962 3.45913295495671 2.59979625578436 2.59979625578436 2.59979625578436 2.59979625578436 2.59979625578436 3.06039705082243 2.59979625578436 2.59979625578436 3.19937689101105 4.09350044620337 2.59979625578436 3.11095649955553 2.59979625578436 2.59979625578436 2.59979625578436 2.59979625578436 2.59979625578436 3.03309729085306 2.59979625578436 3.14815201337652 2.59979625578436 2.59979625578436 2.59979625578436 2.59979625578436 2.59979625578436 2.59979625578436 3.34036722524951 3.4669581166417 2.59979625578436 2.59979625578436 3.31634635312898 3.74612076160318 2.59979625578436 3.73453100833969 3.25897070105676 3.85921212582923 2.59979625578436 2.59979625578436 3.09842035462182 2.59979625578436 3.68171689201056 2.59979625578436 2.59979625578436 2.59979625578436 3.13082777262013 3.097772256188 3.72918033412724 2.59979625578436 2.59979625578436 2.59979625578436 2.59979625578436 2.59979625578436 3.21041768747788 2.59979625578436 2.59979625578436 2.59979625578436 2.59979625578436 3.37130380600997 2.59979625578436 2.59979625578436 2.59979625578436 3.0891275296357 2.59979625578436 3.2005024480778 2.59979625578436 3.08196755351891 3.32763914543774 2.59979625578436 2.59979625578436 3.00996798027269 2.59979625578436 3.03461879545996 2.59979625578436 2.59979625578436 2.59979625578436 2.59979625578436 3.26575909677216 2.59979625578436 3.18241641221583 2.59979625578436 3.29913367952584 3.30425500275403 3.18288021682041 3.07194257290571 3.3572885702161 2.59979625578436 3.26880893046291 3.48059009761494 3.40808966416724 3.22095379729571 3.13501077494869 3.27009222077054 2.59979625578436 2.59979625578436 2.59979625578436 2.59979625578436 2.59979625578436 2.59979625578436 2.59979625578436 3.35411837759803 3.12628544447371 2.59979625578436 2.59979625578436 2.59979625578436 2.59979625578436 3.72599209432602 3.08843871467039 2.59979625578436 2.59979625578436 2.59979625578436 3.02883382542909 2.9940602321428 3.01860929541114 3.34647505545364 2.59979625578436 2.59979625578436 3.14070663490831 3.03334130892695 3.09391014913098 3.35169926356515 3.24239127858813 2.59979625578436 3.39642989941761 3.72390578855639 3.29033908088661 3.65946978543165 4.29623416664236 2.59979625578436 3.8816631440205 3.48251498255572 4.44796361201042 4.43405903603504 3.83335999253602 3.72392832156688 4.22464656679446 3.48186864689569 3.2670926519256 3.20579552351965 3.77367409578493 3.48425876672712 3.59001127490207 3.08019605297528 2.59979625578436 3.00967619553112 2.59979625578436 3.51907024373083 2.59979625578436 4.12710400621029 4.05400638170669 3.64928652565358 3.81879582209405 3.49727193506312 3.2650180229635 2.59979625578436 2.59979625578436 4.5959366869236 2.59979625578436 3.14584555959347 3.20780008800332 3.25982382466975 4.02904854250038 4.78989122875008 3.52367043205901 3.50611797315604 3.78369997009961 4.72965811267903 3.89075266049934 4.33004698795945 4.5909319286947 3.87599515681154 4.42307980795103 3.41555650284634 3.85811329352611 3.34894100460763 3.95859603214403 2.59979625578436 3.12024369940562 2.59979625578436 2.59979625578436 3.48725331849201 3.73114165719934 4.36052567664624 3.60210118899195 4.81366704414057 2.59979625578436 4.09760074552466 4.24514586755204 4.16303534383684 3.49175676901494 3.92142265337815 3.61779196529466 3.4895835083083 3.54517870254472 3.48326144687435 3.4011667831687 3.85161638597065 4.41633021005739 3.82586407538658 3.04165461401528 2.59979625578436 3.79473822698295 4.37916914598872 3.96143642739187 2.59979625578436 3.38102029954925 2.59979625578436 2.59979625578436 3.23672803855937 3.09920040061693 2.59979625578436 3.16701465435691 4.04222483747601 4.54270447369722 3.33163621273224 3.11424136611794 3.2866359024642 3.97370283406947 3.07327005296684 3.17749061347233 2.59979625578436 3.39183450236513 2.59979625578436 2.59979625578436 3.21644556534013 4.42497235891159 2.59979625578436 4.50308666897805 3.79430694705734 4.12540217310337 4.26950254307669 3.7414389757699 4.24900221012052 4.29857205127071 4.82977676951295 4.94421806263606 4.83204856257917 3.47556618872314 4.87336723459917 5.2841527290261 4.0938614220217 4.17038132405083 3.43497551468937 2.59979625578436 3.05910626361496 2.59979625578436 2.59979625578436 5.27296987799357 3.71897980453619 4.45549841052631 3.34573460342168 4.8402013489228 3.92190034936358 3.94339026023944 3.26580903861444 3.57079195732032 2.59979625578436 4.02564945307247 4.13918141603811 3.55720716581145 4.08998640763824 2.59979625578436 4.01818399914702 4.14732887725575 3.36253590573726 3.2672277472172 3.15767287045227 3.6587341302309 3.44610527326197 3.52860207380879 2.59979625578436 3.34915287415242 4.43937779671944 3.85008500517609 4.16185442736827 4.10770919061584 3.81186068293734 4.77795774715252 3.52058092152185 3.71999682860615 3.45815815575599 3.3860634446461 3.78929237566466 4.16692819130673 4.07859791806296 2.59979625578436 3.24897275233119 3.54211256810747 3.69248111277223 3.40627964740502 2.59979625578436 2.59979625578436 3.44044597459969 3.03225364507438 2.59979625578436 2.59979625578436 3.31762165171637 3.92777041351893 4.1237901749617 4.09962845494248 3.12381515159364 3.80321908370672 3.29703488223369 3.35883779744775 3.02864738326235 3.00618426518796 2.59979625578436 3.20164312672398 3.95732723256081 4.16647940378286 3.61565866698739 3.79308868158467 3.7212483429046 4.87975430813482 4.48725003422654 2.59979625578436 3.73802955497561 4.48448658774307 3.12273955512324 2.59979625578436 6.8664971313568 2.59979625578436 2.59979625578436 3.68348548293683 4.4569336025263 2.59979625578436 3.41721789991342 2.59979625578436 5.39436963072989 4.63920105073132 4.93047090773578 3.77807859896217 4.51155812955566 3.83889866013239 3.78201820742754 3.66411922568851 2.59979625578436 3.11933717459368 3.6698074420928 3.74177090403687 4.47675250316703 3.12339831546568 3.48571073429127 4.36782934893257 4.11158258090912 4.41161574131618 5.35833580620116 4.27647691396808 3.25894527343764 3.37279228920747 3.52010982756662 3.39541109862574 2.59979625578436 4.03711304014706 4.26222110761596 4.6300901036741 3.99200293977257 4.02214469408261 4.15424656868395 2.59979625578436 3.23104363615593 2.59979625578436 2.59979625578436 5.28302172754956 3.40508134271753 4.79188410790108 4.0222981549623 4.78154290860551 4.99747452617351 3.79979116337823 5.08424729875048 3.52947891353982 4.00673677425881 4.3655324545693 3.87657932119472 3.53345212500998 3.63202778143493 3.94233965432729 3.64546236757875 3.73269580497058 4.48065700814165 3.47810055175345 3.05578649445254 3.97383342333028 4.424048749364 4.56001074811085 3.83280511350536 3.63664094407163 4.46409154789629 3.65809315207231 4.98115682154745 3.19701343765189 3.47010227507714 3.0680091370017 2.59979625578436 3.31617825122147 2.59979625578436 3.07210468251341 2.59979625578436 3.77329948475151 3.64502444241967 3.42171456697574 3.71231098227117 3.68393033000572 3.77715138267553 3.58234218278946 2.59979625578436 3.4884732644141 3.538429025029 3.97368906783729 3.37227797937422 2.59979625578436 3.15150067151979 3.09344190010374 4.34168363524065 2.59979625578436 3.76161359990107 3.8819948567444 3.48331719498716 2.59979625578436 2.59979625578436 3.05152976655718 2.59979625578436 3.14554511358825 3.91210167410363 4.70556805546955 4.2539232495434 4.585886737021 5.10928412965511 4.82052470348111 2.59979625578436 4.30905012490611 4.24411628835274 3.50321857761277 3.54267748060448 2.59979625578436 3.71192966921496 3.45647939961573 3.11793268627682 4.22918250897576 3.85139139287403 4.0881374816876 4.15092641269802 3.35802627900853 4.10870367599951 3.67543192090741 3.77754747967347 3.66946102265825 2.59979625578436 2.59979625578436 2.59979625578436 2.59979625578436 3.62112234937258 2.59979625578436 4.61617262129715 4.46437935804529 3.9352888721242 3.79771147640099 4.37513677180065 3.76942079323259 4.03886070185291 3.93089668139833 3.53701673775558 3.88329761094553 4.09154230320106 3.33689537073237 5.30369748950542 3.45162270172108 3.63770880969205 4.38151308295947 4.64004798633428 3.63157338889014 3.89194256750323 4.12579064229111 2.59979625578436 3.11791344840348 3.10937730926642 3.27177532694313 3.35753510202584 2.59979625578436 3.72956585140675 3.0284462862932 3.78430470117815 2.59979625578436 2.59979625578436 2.59979625578436 3.1664216170609 3.33659959047805 2.59979625578436 3.8129209575441 3.35112322452084 3.32032749209579 3.64488221720875 2.59979625578436 3.02196137564689 3.6259675130652 3.47843854242518 3.25897829856142 3.20566299976803 2.59979625578436 2.59979625578436 4.74399541057762 3.10040922476677 3.50360441488598 3.20691983770591 3.14894040553398 4.07673701690803 2.59979625578436 3.36586943173339 2.59979625578436 3.68818018210112 3.10783858502086 2.59979625578436 2.59979625578436 2.59979625578436 2.59979625578436 3.18542993688362 3.04710913781508 2.59979625578436 2.59979625578436 2.59979625578436 3.27099546505006 3.12826845074903 3.27005780046848 2.59979625578436 2.59979625578436 2.59979625578436 3.33826151136271 3.61072093684214 3.37424946298459 2.59979625578436 3.34624818242998 2.59979625578436 2.59979625578436 2.59979625578436 3.83308018553565 3.67706499324602 2.59979625578436 2.59979625578436 3.8228855532456 3.23836589690278 2.59979625578436 3.23953822414247 3.22347444536885 2.59979625578436 3.80537004000326 2.59979625578436 3.0640794104873 2.59979625578436 3.11863948399305 3.17254904508025 3.29612907983554 3.22310506880101 3.21867299731733 3.95439250155381 2.59979625578436 2.59979625578436 2.59979625578436 2.59979625578436 2.59979625578436 3.71664159246952 3.88503860751361 2.59979625578436 3.64182534636077 2.59979625578436 2.59979625578436 2.59979625578436 2.59979625578436 3.36223058634014 2.59979625578436 2.59979625578436 4.16102859088473 2.59979625578436 3.7659137442425 2.59979625578436 2.59979625578436 3.33857317196314 2.59979625578436 3.41195457515195 2.59979625578436 3.24766064870577 2.59979625578436 3.1277135856963 3.29609969080235 2.59979625578436 2.59979625578436 2.59979625578436 2.59979625578436 3.12117286708181 2.59979625578436 3.15183655154252 3.3444210447866 2.59979625578436 2.59979625578436 2.59979625578436 2.59979625578436 3.47295221299192 3.62972932026475 2.59979625578436 2.59979625578436 3.06332944846279 2.59979625578436 3.24163335600191 2.59979625578436 3.78809560810359 3.55977836462968 2.59979625578436 3.2427149139147 2.59979625578436 2.59979625578436 3.35723464221939 2.59979625578436 3.43724552845874 3.4369702240479 3.14315768447763 2.59979625578436 3.68852467857154 2.59979625578436 3.61482800661992 2.59979625578436 3.14928056722215 3.2568317893317 3.72521322644438 3.66809214722739 3.48505988337832 2.59979625578436 3.65661271026855 3.11489981915957 3.23023422384682 3.34414564086158 3.24657439596401 2.59979625578436 3.6756084057258 2.59979625578436 3.43229267361625 3.14781871854752 5.08061408021674 3.58683593692783 3.39292817232686 3.22256664660478 3.97866198404503 3.65463134791335 4.18231982885692 3.88541124974211 3.73922672233274 2.59979625578436 2.59979625578436 2.59979625578436 3.82194434515169 2.59979625578436 2.59979625578436 2.59979625578436 3.20476569301684 2.59979625578436 4.34286807059556 2.59979625578436 3.16483281905453 3.43782853744042 3.33771173039697 4.10445691151125 2.59979625578436 3.77289673976365 3.0410586930376 2.59979625578436 3.4309770644687 3.11287055727565 3.21916247304854 3.96536639179174 2.59979625578436 2.59979625578436 3.03374484675826 3.67780851228293 4.24003780694579 3.06320104111917 2.59979625578436 2.59979625578436 2.59979625578436 3.21951123834957 2.59979625578436 2.59979625578436 2.59979625578436 3.13232547685039 3.08270106822196 2.59979625578436 2.59979625578436 3.10496040724535 3.50472204862562
Manes.01G174800.v6.1 7.42262480156009 8.85785284077621 7.18202689073755 8.9271202548696 9.29388117043947 8.13177421716684 8.82160728062984 8.60793076670771 10.4768551441025 10.7429316613133 7.64129995318563 8.6773243730233 8.43336215021834 10.7789960381392 9.57659885507933 8.31379685702091 9.33352980488898 7.76007862876742 9.87943286749327 9.08519512382476 8.4693499181923 8.91552721424135 8.61017597380885 9.46212253582028 9.09870793029794 7.72346967345496 8.05767002629645 8.24187880761438 9.18547817505007 9.09872136323802 7.999523025087 8.14840652152882 7.99465496660685 9.82749276433571 10.403288671331 7.55217239005573 8.67481599552899 8.76637910493664 8.71840828518079 8.94490973981357 7.85786623264866 9.12172958800633 8.27354116703726 10.444458631774 10.6402520933451 7.95365549653794 8.22866874822353 8.59414903702428 9.70572573593609 10.2316090798994 7.30592820730739 8.48350187797139 7.81716796174199 9.3066763143635 10.9590743515027 7.66419776969901 8.59180660154145 8.26408715622807 9.20699697472643 10.0512660882936 7.58518118538048 7.72982521710895 7.49528067044719 8.93975287448109 9.76056228569469 7.88142441335422 8.13755886078877 8.48352296450785 9.02629278477123 10.1333227210147 7.45038332657549 7.71182582262481 9.08200599489372 8.93916005137745 9.32189016870625 7.48368718464353 8.29086407071446 8.52785921632553 10.1038798851667 10.3755405806891 7.59670969584486 8.41353420000576 8.33824689022341 9.95387515984341 10.5934233303118 7.66543911020118 8.67944323915775 8.77592890450648 9.57711629735019 10.1122061465817 7.68574706349748 8.25451788918864 7.7480949332123 9.36688553892653 9.14437745091195 9.39925616384432 7.80177631065689 9.38847883675936 7.79465953850783 9.55521118615281 10.8056481122388 8.16443012793548 8.88808716159859 7.83537530923769 8.22364509711564 10.4431228313012 6.75970813028722 7.69894516546613 8.00242089901104 9.53792728723635 9.60056522071976 7.45692800220717 8.14705343070724 7.62188125212622 7.41172583796575 8.79228960345757 7.43507262326555 8.84753473351317 8.98993278629023 9.04769509367397 9.39871894049039 8.2471345487113 8.56206916128835 8.61673013674461 9.48798565982701 10.3750696234816 8.62231556550956 9.2446864753679 8.97487234245116 9.88011216102067 9.78095484485902 7.97817609510187 7.70291574734959 7.49908355089265 7.34049127716513 9.47044906229358 7.39126253913756 8.86797528555681 8.20011004300869 10.7275273432932 10.2670866633995 7.09969038278777 8.79243908045329 7.74838595462928 9.44100011455406 10.3535493719437 7.85644051064131 8.05375225662676 7.53000658731785 7.92247741709143 10.6261345285488 7.04611301519354 8.85278685882615 7.40020642581286 9.90635405412124 9.39736273561322 7.18235058420819 7.4289349479361 7.40797309107584 8.73506281958327 9.36317573426985 7.97190823872644 7.97042443802307 7.62784670706888 10.4675552864617 9.88311715804291 7.58502255373446 8.3869296091741 8.15816518238053 9.51820594500617 10.3289788247094 7.73367479444206 9.20061476699134 7.9315820856477 8.21813841271194 9.78385491903371 8.01735221664336 8.65708096304412 8.70441049740914 8.82050805815196 9.57205521875001 7.64812765080187 8.58143313778395 8.62460913872543 9.52442568152533 9.01580370108438 7.4660616172338 8.70513176386705 7.63059654146906 9.28484262691427 10.5908616736553 7.66006393869998 8.0368999063882 8.89702500208082 7.73149879746421 9.56528454331156 10.6518044651677 7.62558582283927 8.8667850185097 7.75892747797463 10.2106515972335 10.5434684103398 7.54306630977275 7.71341084097639 6.83061731392785 8.91729084033726 9.88360886562243 7.86335477965178 9.35679764230732 7.84288915372304 10.3383229665825 10.8504900722911 8.03577254778633 9.02472264105473 8.65991209301298 8.48313506230115 8.45978189817381 7.5513576215144 7.7021329785804 7.89931377578324 8.80289148187769 9.79049608826134 8.0371824060933 9.59274285411024 8.26288797112735 9.19865234659426 9.7369485234991 7.90337228742379 7.53200994406219 8.06936088601241 9.95135480429107 9.26292516986143 6.99976921812052 8.32753943680452 7.47075901316759 9.09719416065607 10.0612511027778 7.5116471373701 9.26383508696505 7.809551935783 9.4422778961423 9.38366705819679 7.91047115198365 8.80071115599905 9.05708607493752 9.43897734984906 10.3460911437537 8.51644117218341 9.3690009022608 8.64084465931283 9.53353219729887 9.88011856492512 7.24910481602831 8.59608706270314 8.26408139563551 8.93754698028086 9.06407939171711 8.07752929227851 8.19411418504157 8.04916959859047 10.1240799779171 10.0755983106381 7.61823469625838 8.75122744050959 7.65906005651478 9.02285449687388 9.03810504996949 7.13036477307042 8.67206763967627 8.13060796044244 9.25083780993175 9.83452409269224 7.87472434506353 8.05110336161777 8.46106635698315 9.0621757828908 8.82473201655331 8.61984322396717 7.72219808647072 8.75603449945416 8.04240056992369 9.37664901144191 11.5068052187387 8.41714484220696 8.89872675581217 8.20264539418464 10.7007697273832 11.3514005821581 7.8896928811965 8.45656695619919 8.10328370848018 9.84216379044862 10.2498895541839 7.81210519442054 9.53342080125487 8.97568263245303 10.1047684131244 10.3619001832525 8.50783159437327 9.93740208283508 9.26124814765225 9.91193816936407 9.73423663599011 7.5490606504959 9.09850473670833 7.63670365544612 7.47306654911525 7.98407057620695 8.21725459197193 8.19475158351494 7.68238411617988 9.17857166661484 8.8909494560188 7.80726095641858 9.3433741256935 8.97209498519259 9.40951017928302 10.9646713165889 7.96956393544072 8.70585837015419 7.89879022729414 9.272707068244 8.64654305493337 9.10532427749674 9.84573641532248 9.21421709565039 10.1012085464616 9.25404304887531 7.77110645582847 8.40105331180574 9.59886412452858 9.93894291750432 9.76967609281912 7.61468587768747 8.70704392934099 8.88149155780921 9.52711264013896 10.8714479497867 8.22342443964413 8.96795239826019 9.30545128916034 8.96579478790325 10.5737533886703 7.91958557158347 8.07026569217042 8.02656639299539 9.42229973671481 9.3595099906627 8.0882871801474 9.23694648647769 8.59243633918312 9.4191837057184 10.6146343797917 8.19574341188657 9.03491376770597 8.4611248883919 9.73508507760271 10.0801274264774 8.47888111188358 8.21610436346192 7.70931612755945 10.2139047141779 10.7542529689445 7.31319812455105 9.18277366801674 8.70347492984041 10.0187616648826 10.4014756934069 8.09150664186106 8.94346487505723 8.88984918303637 9.97883201051488 10.3191255126906 10.7548053254357 7.58667160227196 8.89186892461286 8.54018778059789 9.47212536247013 10.9771474321036 7.34677359666124 8.73817250282014 7.1088238592862 8.51602557047132 10.0292349673666 7.2865639109431 8.23860061945303 7.72594495920464 9.73339495799266 9.01477025861507 8.12167531445179 10.0157097027772 9.32492929934574 9.9349056663533 9.29598283083913 7.86046190819753 9.8657004469051 8.65958887672863 9.45208340449141 9.96029388446935 8.3567117918501 8.34249344292578 8.84705525746482 9.72348206124247 10.2752913318415 9.17187937461504 8.53506775335268 8.74326480510148 10.1691749755899 10.6387260136246 7.50144253280677 8.17682644096731 7.78751369556643 9.33312447741309 10.0254307212837 8.18071518600983 8.56187579582125 8.31402523158441 9.44290298643202 9.17861422620885 8.12830738862732 8.43175918573127 9.14513531663732 9.85386295309117 9.85431643143266 9.05900466396467 9.48339946306139 9.57505733148524 8.81121621343781 9.41697400012522 7.85755616302377 8.71611223679041 8.16956065671748 9.11201100896801 9.75140835194811 7.20682982442942 8.00658957105982 7.54925181221776 8.84557399796589 9.72233955234562 7.49980460287872 8.39334225757142 8.55922182906109 9.16493040591153 10.058165378191 8.58233615021687 9.17602058630577 8.29604987072925 9.86199238608839 9.60557447626057 7.9704974624352 8.41714224030224 7.82782624902605 8.994951613531 9.15839139312128 7.32259560262849 8.66554464834027 8.54770300338324 6.14295578671557 8.74723343673136 7.39353122247763 8.51532856867975 7.61722200175536 8.04918442532482 9.64304907709928 8.09879238687008 8.3652751444223 8.04703909457837 9.78243336220195 8.9726620828134 8.16579673129274 6.91792071245592 8.67079053730455 7.37530043749834 8.95867679961169 10.5881713107675 8.11855445416498 7.81178886443181 8.44893790037502 7.65711226826588 9.16426588775182 7.8654116709517 8.70274818324867 8.14147293757453 9.91182236101799 11.0536716882529 8.17492586099084 8.22245414192109 9.02221629761083 10.6235233107691 10.1521885320633 7.85365075907798 9.23145658978131 8.29189994664736 9.43289489128918 9.60933327643109 7.3134847516579 8.54181070957121 7.72033592270581 9.1451097630185 9.8125790577265 8.8960457236775 9.77840330847069 8.82600380092883 10.0669819183576 10.1887645052463 7.44106631326737 8.94122002217588 7.89185576013735 9.4608086978705 10.977022777048 7.47778704726634 8.40848034374951 8.33078595222574 9.81295948428352 9.79097633089872 8.27421739358141 8.91629446226443 8.86424452468904 9.94259765416724 10.634318791868 8.47953174318454 9.01880535799478 8.48984682099887 10.438444509719 10.2295118032487 7.90639897470837 8.41627474271098 7.98227489809948 9.17980336675961 9.99683755799479 7.38870949922251 8.74260329769525 8.47297853390782 9.54644128847552 10.6056656294836 7.66600299463631 8.78591007331724 8.10443344237133 10.1996256021266 10.5623864053009 8.81742114817525 8.6916993482273 8.13599487410999 9.07554722108474 9.80388574851035 8.24759146509586 8.70000172384191 8.69082881439096 9.40145311203597 10.8578109508537 8.0939870124253 8.46709167657105 8.24628348856083 9.67338594638398 11.2961143248685 7.58117761709886 7.74117558898867 8.41832001182649 10.1278915012701 10.7702530896176 7.55490593722102 8.53544440080415 7.90261744649777 9.13345037867705 10.0085888519129 8.38619417440223 7.54516846939777 8.72799317109493 8.36666761154334 10.1149638647938 9.60995928026747 6.06592197240711 8.23265306172645 6.48969477587691 8.36234438308009 8.05439267715344 7.65311663854051 7.77999456014769 7.79362658533979 9.54832366007463 10.2176317457723 7.48784689764991 8.9202997463666 8.63819844530672 9.61988691637451 8.87822231533713 6.79302468672502 8.07800727967599 8.14366870663853 8.68535290289523 9.82012489760695 7.86204976265896 8.32769562694437 8.10867946575999 9.56620771160463 10.8283606277145 7.35349522194278 7.94057781077409 8.13259443577662 9.46145511808388 7.39627958343463 8.07350106951067 8.89683252964449 8.22552581707681 9.19301824264812 9.7670346879307 7.445274066865 7.70944788898576 7.81711691795175 8.64293580324357 9.49410616895779 8.15386603036094 8.35671100408771 8.38507135701477 8.59671047070089 9.62013053971638 7.87026838774926 8.4021669869567 8.44409021908664 9.16288706189204 10.2553676914078 8.02127908109412 8.99502897703343 8.26380855716417 10.3227736182702 10.8599658145633 9.53435033356066 8.34208124845983 8.4790473452908 9.4183325871134 9.05006702223374 7.39612232759263 8.60128539510253 8.26983933289625 9.6373347329462 8.9786051661863 7.23938708120323 9.17445916073726 9.08337386307506 9.58419521736994 9.76403640164826 7.94602207973359 9.10748727994889 8.31449237209762 8.79282283744075 9.75986300258017 8.10891283351716 9.02695739873491 8.3195324387534 10.0137071197239 10.1475328063259 8.33448110887085 8.26065941594497 8.16060006250273 9.28194705003446 9.43242424949852 7.64163073854421 9.23809610188799 8.14697797949703 9.74091713357084 9.77973992119817 8.92077376931308 7.53361635122814 8.00220973467137 8.38245915026965 9.03688727545692 10.1463710729753 8.06806913610413 8.3088549504432 8.38869724139852 10.417205696172 10.1258137283826 7.26425186996275 8.19849275569567 7.33817861158279 8.83909596532845 9.18537939754221 7.9873410342153 8.35120611718482 8.7087875673541 9.43027529530244 9.38312500425799 8.12037744630465 8.51422500564816 7.86685298411777 10.2201714219258 9.11857416754894 8.12211032349751 7.12467257782049 8.29093921092499 8.52567882990119 9.34088287443138 7.2414022469894 7.35914831475401 7.64230280524029 8.6117280575186 9.6067021558568 7.14057252526346 8.25213649691496 7.10540766528464 8.25972088214227 8.37352703499809 8.44011792655889 8.83548652466163 8.77686837820412 9.41435607933204 9.72151419973296 8.32507538866685 8.30982141176575 8.23519905187221 8.63483487776949 10.6205751485004 5.67839156407997 6.52793992034395 5.9308079211307 7.51058571147665 6.91075525568487 8.1198119383937 8.14710006604014 8.5107270145509 9.20929127587419 9.69665991693528 8.12644117889559 8.78613257215631 8.35117630380363 9.84722714814468 9.17897942291567 6.89702814994388 7.71933008449634 7.80395998669138 8.77363710890581 7.85757001125452 7.79963992246401 8.7628984579161 7.3388626171521 8.94834118117685 9.42728816966183 7.62108941039687 8.4033741261794 8.25407013278339 9.80337641763447 9.81751538648729 7.88564617421681 8.31673195055776 8.59289473342326 10.4598396242401 9.54760633954338 6.78749278342526 7.43156671021406 7.57750012755314 9.7190886512726 9.46337896968675 8.23781412830582 8.40232636517595 8.7085448925665 9.10327928049676 10.603525677804 9.21740026529751
Manes.01G174900.v6.1 4.96511062220955 6.54260640607089 4.75997461359856 5.30919181009519 4.04800994685953 5.52069990455767 5.50246214954756 5.29482161050542 4.91307838816141 3.263295019147 5.18515601484175 7.07646469331799 4.48153635017672 4.79959751807212 4.52812057440043 5.41016372156399 5.83916367910766 6.4495519302998 4.75779598611784 3.89014654444277 6.37208266611761 6.95551738143277 4.57924701588582 5.73413524651875 4.24138412999339 5.3857610011222 5.49136969026365 5.70069809512478 5.30322636384228 3.75928889564787 5.84508625034465 5.18900269901821 5.01701163788811 4.89434511016578 3.534550744678 5.38583086355582 5.43657468675592 4.58490724207492 5.44215729911005 4.89354504285056 5.39245718429853 5.85164776301552 4.97587766766359 4.89213823309015 3.6225462550542 4.54607779429635 5.5449234290461 5.6602290594109 3.87333280002639 3.53623203608649 5.22216076830195 5.714127532855 4.03861825400975 5.19747993118036 2.59979625578436 5.64741844068007 5.62585395169493 5.26490380074583 5.7145097619235 3.66311783781629 5.2471420816305 5.60641993402108 4.73398151615937 2.59979625578436 3.15500955286225 5.1447470677866 6.60719850781863 5.69501632216992 5.46188905029299 4.23284934402789 4.56109185446289 5.54783159700627 5.55661863084591 4.68113159220027 4.35439551718836 4.93437244663299 6.64049249299874 5.55029114022253 4.22550291220958 3.71815578759165 5.35644447736845 6.71776944546368 5.2296186474525 4.70573458748037 2.59979625578436 5.04496496843935 6.21163497889795 5.56983044840431 3.88719071150968 4.04522521922752 6.52050144684447 6.01655276144361 5.02736790143551 5.51064711305942 2.59979625578436 6.20964126423474 5.30061239391301 5.33276105280306 4.48937483990306 5.70158582023236 3.6528856630646 4.50390227126461 5.18179094869016 4.54342424852578 5.89057866898297 4.0149937546462 4.74693382472409 7.09110893951766 4.66952761638017 3.95473541847247 3.96557275266778 4.44147761957035 7.46618555561585 5.82547563675216 2.59979625578436 4.75706016940606 5.74961430474793 4.8628076971288 4.32652932826383 4.35230567133016 4.01402810203007 4.0687185677311 5.33738662603085 5.1113616708102 4.46137613921194 3.25674191122001 4.3351205216289 4.84608737413698 5.42468388672317 4.74021673080822 3.4373015361164 5.37550478234049 6.24258915975843 5.60544752648985 4.6496055046137 4.39505529182034 5.22239842338783 4.68548560987921 5.11702842435707 4.36060981878653 6.61644096518902 4.25379226952253 5.45578180323147 3.4599404101843 5.82417717915588 3.44853243386928 4.69655971859307 6.02757080333373 3.73410293698977 5.63881424190592 2.59979625578436 3.97272935185107 5.30446341013998 2.59979625578436 4.74490529112608 5.90658411758994 4.48910463378926 6.02299366370531 5.18298693051678 5.16838869962195 3.72886965259009 5.13096984926567 6.27565987412515 4.49056645997474 4.44830717966704 3.12023197235027 5.52478939028327 6.22086242428791 6.05100434830062 5.12324782937193 3.86323668388114 5.08439477165808 5.70698859226025 4.01603236594508 5.11104904201745 5.05442107645505 5.96052198080915 5.37663059391201 4.8637635122203 2.59979625578436 3.73101294612373 5.16310625185224 7.18795936240274 5.05936602123134 6.21712958628736 5.67965598447269 4.69814896030632 5.51538771769513 4.43521305507572 5.67576779638319 3.57423272988652 4.26241552362174 5.34206474065439 5.97978267290735 4.47407732956457 4.35685968011965 3.29033908088661 6.36891322175003 5.68172637036218 5.02521439439689 3.69283169022679 3.11468408518749 5.62441426815441 5.99949077814563 4.52911193068049 4.51760418019997 3.73353982866647 5.64264988512079 5.44712160196814 3.45073439548337 4.46742851660522 3.32563966480586 6.32133522333008 5.2058356720438 5.0132517249484 3.73361001417108 3.88939346655647 4.79555684386775 5.63783822190466 5.89276173219383 4.13490006476209 3.4196932705789 6.94182235985228 5.30970449342414 4.43102802832132 4.13027688582366 2.59979625578436 5.55416731268343 6.22104387466086 4.82818488666681 3.98271069205151 5.99632429635922 5.36006559329345 4.6259726054992 4.85075143742793 4.26923462383632 2.59979625578436 4.89938117301574 5.40517960920842 4.63966947023232 4.42338481975009 3.42232468042162 4.59979898280248 6.78111492564831 4.62450323458311 5.5633585768748 4.23691375842481 4.5741712524079 5.83125932826847 4.48443000518929 4.84010752971864 2.59979625578436 3.8571645727771 5.153345466691 4.78346804877929 5.2744856624618 5.07827029939679 5.38736995794378 5.4217182166514 3.96885737143241 5.7026932009485 4.01974631285369 4.84133243690635 5.84036743433848 5.17221205258737 5.10898390994355 4.02331979791633 4.32208869929347 4.53431929062401 4.81146404610863 4.45342333570481 3.87221686931248 5.12267300781329 5.5202104531507 4.41857129960668 4.28053066058069 3.38102029954925 2.59979625578436 6.01521956681878 4.64780746708174 4.30789864769724 3.65244182252435 4.04855430503372 5.19844233693789 5.30967861728622 4.7678046216341 4.84617488805374 3.2866359024642 4.91481371967067 5.8142784824358 4.60935617421379 4.73146906539012 2.59979625578436 6.17812327348071 5.41760349071344 4.55403801168142 5.32121683038982 3.67528607409489 4.75448782943499 5.65097363662565 4.33765550522049 4.81396361541135 3.7414389757699 5.57738236714146 4.98610834796475 4.88700057731564 5.02585285471815 2.59979625578436 3.47556618872314 5.26260853338198 4.64760846952603 5.16851897472431 3.19774625800259 5.51691832166104 4.51553293813836 4.43124557945812 3.87592867535044 3.45416095825858 6.02890293012512 5.21008173323636 5.2999934081136 5.09800322792262 3.58962556786357 5.63181546295854 5.3276869142962 4.38436750287391 4.8029730067434 4.27485935342289 4.02564945307247 3.83707874515466 4.02996624860463 4.73539157843828 2.59979625578436 5.6282632052711 5.76211640371812 4.07763778574119 3.53563289237643 3.69595611578435 4.97484249065799 6.08980963709125 4.76794289731318 4.54807081784639 2.59979625578436 4.43937779671944 5.01367982512967 3.78793379616188 3.78786211089396 3.63238902565073 4.71911802987565 5.3431772772305 5.24994237265679 3.45815815575599 3.93085353165655 4.6329688542972 5.48583908368257 4.70006508612449 4.17406586346766 4.9192311303218 3.80289619999502 5.71288870262382 3.72640010490732 4.35105245677429 4.1830103381962 4.12309769938728 5.84759496060696 4.64626279937618 4.01938833314167 3.91102118239626 5.53048579056157 5.48154819049474 5.45272431587845 3.63148108676377 3.91103305147773 3.09519307076167 5.13409239732633 6.62392378112905 4.15441274922849 4.73472572946122 3.02689750774351 4.17205423355941 4.67639968854558 5.00019275432568 6.39837396919693 3.47693337962058 5.1137929109278 6.29685056291709 4.73796697708051 5.4281510029249 3.53625833947526 3.94202625470269 4.80461288503509 5.53260901940399 4.61060344818535 4.03287503074016 5.66755577185372 4.4569336025263 4.18941028665684 3.4929316787057 2.59979625578436 5.52310897992379 6.63537176775156 4.1780859178021 5.4127718273529 3.69848075669755 5.47814278274063 5.51569091167813 5.36264244229128 4.81777725572858 3.11933717459368 5.44512160077711 5.86214008175104 4.60726066612509 4.65517405256835 4.09117035887874 5.15213346968997 6.00059674690541 4.73950732274379 4.59364027235975 3.34726718077738 4.46240418452678 6.37459064496828 4.4548796833218 5.62039873627013 3.84647826998199 6.07450445835417 6.67783838485361 5.34160415785308 5.17409032250929 5.06052884256812 5.16530431943274 4.51875169953631 4.19997833854105 4.22305024592718 3.46674342597601 5.04089110747159 4.87197274504945 4.75277887836772 3.81507478095943 3.43507825794058 4.38172805358492 5.82348421316562 5.08424729875048 3.52947891353982 2.59979625578436 5.49379551581651 5.75482980136494 5.00025699897251 5.51919257697408 2.59979625578436 5.49958309777205 5.22374959360796 4.28168050170388 3.47810055175345 3.60331710313577 4.69761813607275 4.97669909702586 5.27986553458129 5.28098540284741 3.40965391507048 5.05247134773281 5.36018344619127 4.98115682154745 4.53503092358892 3.47010227507714 5.0975622180414 4.66426522719269 4.07060484097967 3.91918525734912 3.63807990455992 4.53031553562498 5.05585149993751 5.20497656910919 4.35277260690162 4.64659264541423 2.59979625578436 4.02361308594846 6.10566938212393 6.45329400391501 5.26556618670058 3.14802037916805 4.41003778231333 5.6937212587665 5.71616989568198 4.58837719610483 3.44677671125314 5.3618677904741 2.59979625578436 5.24112221515222 4.361798371154 4.96701241384586 4.27228636303956 5.60546463301967 4.49011906090314 4.47292355178268 5.00207103668011 5.02137739692705 6.55781199173719 4.39467917663363 5.38975010934899 4.02344476662737 6.90190373695342 6.84644505485038 6.62228762592978 5.44016184115979 2.59979625578436 5.34810652954508 6.73034104945505 5.07640998363788 5.07811738528837 3.73509987361779 4.80691184091319 6.12656427195219 4.23089224699686 3.88523365074274 3.35802627900853 4.73966065663101 5.56137699782595 3.94820647839661 5.24393917198896 2.59979625578436 5.10554779872806 5.83685853652579 4.67057815736208 4.01686376162975 3.15282698057601 6.20376286394036 5.30408684549718 5.97363470416846 3.79771147640099 2.59979625578436 5.18420072457802 6.25155708362165 5.70755023286539 4.92328826448943 3.18881389019315 4.55719402336317 5.47406362670899 4.33716549836568 5.30283123421812 3.45314808470526 4.19101250511164 5.39484713092188 3.94474846747449 5.17900314825546 4.45215208836925 5.16342352552315 5.08577892975486 4.14473727372761 4.29464440405173 3.13864089446275 4.30483835102731 5.63564687671827 3.78320816394716 5.56553959191287 3.97414549722241 4.85233738272201 7.28152908442782 5.73086405593878 4.44259253221802 4.0566529633353 5.3074777740222 5.28266724344158 5.48807132806335 5.26351697927437 4.40638878578712 6.59148917282114 5.15436029875462 5.1948830459666 6.30862308931498 4.03488729572336 4.2987232311431 4.49748935006333 5.43846308275631 4.62297452227172 4.2649228849859 2.59979625578436 4.00524347023842 6.51399675696278 5.36531228605499 4.82398625072884 3.21419104749459 3.84733536790994 4.86243758968886 4.07279458593754 4.64478511599453 3.18528064700602 4.77053275493191 6.45378568412513 5.34308500827923 4.11126577366617 3.72261112057527 5.1329702684384 6.88289486974753 5.09072899566861 5.29133941520632 3.44951294888695 4.5132089815524 6.08170348126529 4.75464178257247 4.0029296703631 5.1761890434456 4.56428816986309 4.40424261735769 4.04842863366392 5.38519653162789 3.28755938414103 4.95131285042352 6.20113106550018 5.0792177626487 4.39569363555179 3.8228855532456 5.64438364162077 6.52998866793144 6.81204975448969 6.29264782712743 3.53056413452946 4.84741233254358 2.59979625578436 5.23829719971503 5.40295366125625 3.32970239936705 4.31931518919259 4.40521199775624 5.51726073908606 4.35955436680913 2.59979625578436 6.9173012868654 5.21631662540804 6.67576322996984 6.7035479028935 4.98574003949392 3.71664159246952 4.97767952485994 3.96183875186893 4.46028077772416 3.77435011010907 4.28711904250441 5.54524599488393 6.25911551928993 3.78571618747852 4.05700328859792 4.33773428159574 5.72134998944541 4.35779049992621 5.3988873555664 3.50378192147112 4.21448285622671 5.23592175388433 5.22378832116665 4.33366349290683 6.30094659785875 4.43375905633288 5.45084012600373 4.0406793889104 4.40514309164492 3.25006177786541 6.07693738732877 5.66832519039415 5.33260794821011 3.74192460119621 4.36562219065519 5.10502401603546 4.20006188451688 5.98118682140228 3.75054629955376 4.33342468169993 3.44901952329009 4.69876094172759 5.24850491106351 4.32604743448306 4.12953993110064 3.51541122184949 4.86964598017146 5.75852288595906 4.20030551284152 4.03653832587842 2.59979625578436 3.32979506903342 5.20275670833088 4.52507957056733 3.81194521333395 2.59979625578436 4.53740650345532 6.35216705507891 4.013064275457 4.31057952550725 2.59979625578436 5.71264049642165 2.59979625578436 4.65877656571397 4.79587404593374 2.59979625578436 4.84573385057407 5.90710447774379 4.77090220913066 5.359642890974 3.40116079843692 4.73413425315166 5.48830617564025 5.38627864419876 4.45959692427382 4.18209959902083 5.75766215450593 5.69081951451577 3.5573637628625 5.25313575882273 3.79786838197514 4.38462034475941 6.57096372674681 4.0094105840565 5.43963021628853 3.49119366410399 4.28994300362107 6.18206954556881 4.74519349585646 4.24372142843069 4.0503771752365 2.59979625578436 5.41119252074384 4.03017935371542 4.33211993851995 3.90160962390923 3.96853226365512 5.48657701619771 5.71741993248906 3.8118110995591 6.20565239208772 4.98568716527776 5.22641799863132 5.52904961746252 5.1843397965818 3.15164342911053 4.88301633285023 6.47359276676089 2.59979625578436 5.72236636288041 2.59979625578436 4.06483944005335 5.18831644913458 4.69836497402956 3.92157768105601 2.59979625578436 3.8356080573271 6.03583803545094 4.24975888069076 4.84441196717625 3.6656788033668 4.45192201205434 5.34888051491412 4.40681004512173 4.8774297721518 3.48597486151391 4.05243559892465 5.13218959888417 4.20180538883678 5.00270853993519 3.89884175756678 4.89640736332091
Manes.01G175000.v6.1 6.2818436971031 5.80522515606034 6.8065603731231 6.40686490085525 6.49468679903382 6.02810703650185 6.3331582312079 7.35695824157904 5.86676671773275 5.65949827468266 6.81852978496309 7.06391077626607 7.11240535641909 5.63625254012545 5.86161514490998 6.3166138607156 6.19953981515727 6.65554457197473 6.56279966760604 6.20559572808725 5.83441487898074 5.93751819681854 8.4057676532432 6.02363169022429 5.15146119147641 6.63052500944035 6.1403535316355 6.19095742115586 6.26555730290151 5.47064662290047 6.82726180272267 6.8689223397692 7.53890237560652 6.67006387933257 6.04498298068197 6.50782573045639 6.56444526930979 6.5778610884075 6.68640996361295 6.45856877189429 6.44969357220593 6.34088472588881 6.58262186701649 6.83545645334128 6.03475111626248 6.28245445017837 7.40672330942267 6.98436981845202 7.11545140980158 5.9491468661746 6.88392038732434 7.27009363979735 7.24608155115379 6.7187714406705 6.07372154277695 6.45594497184071 6.34818139358565 7.64236051458642 5.7487576687675 5.33976878811381 6.58559147921269 7.0761238538795 6.97652304897896 6.32364397525139 6.25128715761677 6.34120679577059 6.63522863396989 6.54762381950876 6.51862995970827 5.31057662698268 6.67170367301242 6.77884419322029 8.64649304610646 6.6658851503385 5.95817866039323 7.46084860706243 7.30413612270966 7.56629795719771 6.83757442098843 6.27624414237179 7.3650746967485 6.16917211143928 7.3428709673648 6.62420737172754 5.69249757806206 7.22575310501888 7.64821764742249 7.10595902542959 7.1158135905596 7.15421342005694 7.01635787291798 6.73634590482568 7.31598934999373 6.4421301347399 5.6713578930303 6.07128180418453 6.54653200474013 6.15675837463411 7.18200933181727 6.09958524195751 5.35525238803606 6.35287127502499 6.52137008101122 6.39710845894562 6.38223026684978 5.55053770960369 6.4218536659644 6.25918535287542 6.40113050911365 6.09342069961418 5.07493449839807 6.31165592756337 6.29155152350957 6.55416883268006 6.50626143573854 6.45381184103761 6.34776285071091 6.81327521074278 6.7618492629775 6.17431195397531 5.70216565268859 6.2929330343782 6.4047974974881 7.18554358991926 6.5178597737821 5.909503595775 6.00556597368399 6.52897823695749 6.00810203787549 6.68924583491618 5.55637983354518 7.03257844393004 6.35769772440123 6.77687404951163 4.96164833030015 5.89451043942916 7.2056123645567 6.94519521848253 7.32930483904263 6.27686514857449 6.42980815001905 7.67828284257529 6.69952509896623 7.15796998384724 6.80668275626863 6.22827672253085 6.96640444329755 7.56544972271038 7.32022395777954 6.99041309310999 6.52193287333657 7.33800600265917 7.33546436883409 7.50357065573447 6.60089028210411 6.65607236779788 6.08770481241564 6.41185316833019 7.25319657489554 6.06027239443911 5.47579413487358 6.64676620593935 6.84249374579079 7.08487674135471 6.54474474093847 5.63406780461113 7.53521721495827 6.39094393117006 6.92228915010659 6.24960852540097 6.13045693755617 7.22109374560648 6.60674833359708 7.05864431937014 6.7144493604487 6.71513336366605 6.64500231005312 6.23567525439323 7.6344275763998 7.3090586589855 6.05480306307268 6.73715694049924 6.7171039418578 7.31322729436837 6.40504629874194 6.15750825833335 7.25691225916195 6.94014268362951 7.47831967642016 6.83788145236667 6.52588631957481 7.01316902777378 7.36400456804995 6.54946847869846 7.13337183894637 6.50105798233928 6.01432299644108 7.6380365589918 6.63554727483195 7.0523713580676 5.76849779907589 5.6328885428585 6.62996449088001 5.94483340278677 6.83061731392785 6.41332386902636 5.68566475475293 7.74248789366117 6.72121821402138 7.08886078620793 6.40645176087877 5.90911113258819 7.72730164064999 6.7008899071823 6.47984315834215 6.45229507929429 5.94953477591939 7.26297596249719 6.46794203231922 6.69854318149361 6.87423606898219 5.76427125439167 7.39247664006473 6.34554854700769 7.7848982387384 6.43569987976816 5.64581297609337 7.25515618124098 6.22104387466086 6.85186125991559 6.31121754546302 6.56016121615717 7.3390896691928 6.56480033667631 7.2767398436808 6.0968894916861 5.2106601237444 6.87155559336814 6.32423154766034 7.13300590888974 6.45612038060052 5.51525083704631 6.69137207051555 6.72775731335499 7.48306510664772 6.56193584919389 6.07724680643509 6.76657287822902 7.14013583312168 7.09952801648953 6.77180953830552 5.87875478568935 6.8177700649301 6.88224054262189 6.8876225908836 6.96696483516603 7.90356943290646 6.57601712751902 6.67482339403351 7.15209664903575 6.40333281479748 6.046568426254 6.29946108439332 6.41737544468193 6.83679645059683 6.3581045190318 5.83020909399005 7.0793554306259 6.83995544930568 7.29747533084866 6.84500446828587 5.88065429243206 6.76327253585609 7.02261691541542 6.74647636377467 6.36911045671935 5.89408061941541 7.11875257968409 8.13973047266866 7.08899135544478 8.03837793510706 7.0764487300209 6.90720409103657 7.55590620652067 6.05609180494961 7.68537628051873 6.52297190970316 5.79614377937964 7.89868305841432 7.12586016077356 7.8120597495645 7.39448136358141 6.35631336339811 8.40086144375586 7.18229312312583 7.6819627571852 6.79962304678751 7.0802787024883 6.9111671623417 6.70241485036459 7.31037680772856 6.80140043343195 5.98921232962244 7.78395409042451 6.27809305203438 7.57969694028387 6.3657839757941 5.9198998678442 6.8938068107626 6.9670365699274 7.41267488089366 7.46096163420155 6.30863853164234 7.60522657853747 7.04098392105624 6.96839072927639 6.67016207862686 5.97676982433637 7.05594928186917 6.1893730626123 8.15830796297395 6.97919063722326 6.20828013290253 6.88069688708785 6.87934063324364 7.38436327299704 6.9759280578436 6.0977985779086 6.89241982958164 6.76095967943799 7.14047272808356 6.45349304135474 7.17295988287586 7.82328522483558 7.00187133395889 7.14022080199509 6.90033106949712 5.9969151225528 6.8787730483172 7.15066477797694 6.89851914209819 5.6412672651565 6.18323813821871 7.200325215711 6.4151290072067 7.41861355494691 6.59308659789772 6.00097657010831 7.07306696380718 6.88039997622656 7.68181042183939 6.67769087684254 6.35414462772868 7.39029672694169 6.86141751875437 8.40011339544768 6.20960160642158 6.36114151205135 7.45418595249711 7.92265500317438 7.56851707066313 7.22361248755487 7.04044921178859 7.35116041332055 6.84519319507296 7.25734693315353 6.58484065626548 5.63468884098517 6.80582677536141 6.68129125743152 6.52632257655092 6.02070829738723 5.58491490205941 5.81311713456087 6.63409625511817 6.61597868394102 7.82310960607 7.16995141152732 6.16088873493911 6.52131716617421 6.90089937811568 7.35378939402071 7.00443873579952 6.4587531308039 6.88515691764939 7.10520357316326 7.03175703939346 6.4852474390005 6.0971273571085 6.56492471305828 6.43040399816037 6.8664971313568 6.58890579840692 7.38938772207364 8.01846629325563 7.43519654114476 8.54095814668167 5.88437688630313 6.45906831356189 6.36251299046593 6.82947253234012 6.8457458085492 6.58171372157674 5.86343027999587 6.77757735701707 7.05756025470999 6.94753358447625 7.05236005692995 5.22362227489548 6.86440188544376 6.49822759590132 6.7907065179236 6.90683388755147 6.09152410004748 6.0927309230524 6.49876580849673 7.3979421729177 5.66314007703773 6.25812949146422 6.89098266816993 7.69219004834392 6.29320449701959 6.87894896221043 6.61085338919938 6.80917483776299 7.19550741306508 7.19555415355432 6.0134508984797 6.91130367428799 7.69437742136978 7.25703090328683 6.79239475702429 7.21119210564374 6.38027173210123 7.65712525988688 7.36653615576915 7.79800734459217 7.06727334757682 6.66687963561204 7.80919225393 7.44314971870017 6.86656055220767 6.54494586317791 6.01276250592451 6.98067430022731 6.5038036904579 7.16293658084469 6.41084527594968 6.96138597152496 7.28161804292357 6.90698276650721 7.33371704536329 7.48175051683301 5.50820377426276 6.48565353056933 6.11345519636076 7.45539126973982 7.29159561840267 5.71712091402139 7.56436884079322 7.26951449153066 7.44692397119226 6.57757973442706 5.87003135028464 7.62999402094304 7.02616005024816 7.3482006373378 6.51841273626545 6.1143769604739 7.22135953134991 7.050929223272 7.10140787292301 7.66145045189422 6.67092285061099 6.03060840601927 6.46764619075794 6.60096591757314 6.74667569156076 6.27655267634595 5.70522714072809 6.86416786448827 6.98116748812804 7.38584498146908 6.54520047946151 5.89542122720876 6.90001018360782 7.27823117401745 7.10946625936546 6.33411527773558 6.31617963404989 6.50621508070699 6.59429926860544 7.02109173987512 6.77980542786655 6.04427610782952 6.57790419737028 6.32486202044585 6.79783082699382 6.40171918872103 6.11214422945791 6.97660182300036 6.71841539793727 7.37096598957811 6.52468109470266 6.41562129348271 6.74776301578575 6.49225342465472 6.29015926084453 6.20927302172592 6.11455747152657 6.7526984153204 6.5835922040781 6.41396016024899 7.08805969413912 5.59091267523226 7.032071190023 6.43280890454297 6.56969439918985 6.23999417731165 5.70270487796535 7.27568908135229 6.60253929528911 7.12153074840045 6.75290082223789 5.86751824037567 7.15500984657595 6.49386572661799 6.71283752585149 6.01475064753282 5.69960948471994 6.54029431029479 6.49664366926343 7.13545534332741 7.1008524363359 6.29006521787048 6.91137420317111 6.4811556691839 6.98259407107192 6.2234311857353 5.9738668273479 6.43027019567522 7.10228396761956 6.99419948089537 6.8107911897485 6.45628941019234 6.92677458578757 7.10342272252792 7.69220592699749 6.62635570830432 6.19417829237943 7.72413938154941 7.2910331840745 7.74948285054512 7.11493210718162 6.35136077837599 7.10959245804729 7.83370346033743 7.79900857385566 7.26750486359962 5.87214480212326 6.47530147674705 7.00796570178702 8.46824808204492 6.70238033510636 5.83035747499368 6.33408709773258 7.02441677470555 6.59647476656718 7.28644718103823 6.88428651105502 6.14402432498172 6.15084194297893 6.52270881366998 6.01432785085955 6.34544561834366 5.49451047779304 6.27485367187003 6.17460324419665 6.92474289409483 6.60714300802639 5.24575162728804 6.86663972086204 6.76829088649889 7.44107351574385 6.74169757272634 5.85923653126586 6.37946717779223 6.85940135312456 5.85542719117266 7.0619228582483 6.11914473227668 6.78304418173616 6.66205923791324 6.97919423283498 6.7686355231479 5.68512427494034 6.55747456385491 7.24309565495822 6.40492477984928 6.26212210268922 6.99140224626764 6.38659606043939 7.06406041034691 7.24736939380659 6.46070925135816 6.05146779072296 6.1622204702546 6.36594173438144 7.08647305089334 6.75250979323616 5.49897245472874 6.21727260725761 6.26139989517898 7.60206980739067 6.43448039712647 5.80398023081711 6.36316260325197 6.26497647261464 7.03226780852587 6.57389420347308 6.01469365594891 6.55485848710159 6.77740113120654 7.24880436557835 6.87226274061036 6.11015570723255 6.46494767030301 7.15045629400008 6.8371510366235 6.7877865572904 7.29404192547467 6.86794928401464 7.39752345299206 7.46984397361982 6.93608995701915 5.8411747486366 7.62620104045138 6.83227389303745 6.25911551928993 6.59473763533984 5.77366754859916 7.65394170075353 7.24332173591014 7.29723943026467 6.61286989257859 6.14198495230459 6.41238632179342 6.8279831339849 7.38449269728867 7.04614672779943 6.42679218517949 6.43106889413339 6.25840196126496 6.69626961820566 6.88695238752558 5.53614648440683 6.66737598397507 6.50185653103526 7.0508733177064 6.16267342325827 6.32949843154242 6.54676136773737 6.72638565852883 6.93982766323134 7.20024563478925 6.5444133015058 6.11356036961961 6.31420051898664 6.98624937612499 7.2826681653893 6.59246830775877 6.31890506077891 6.22693745729257 5.62026374366877 6.95727539020726 5.78030940241599 5.65474159721546 6.4164718100931 5.84249654403094 6.81721143086757 6.66671579593253 6.56461202929426 6.79744620341864 6.65370242807054 7.64253974489218 6.66366641993598 6.17064995199924 7.41917658514782 7.42227970722944 7.14052502756797 6.82861181603719 6.49252060251613 6.46696408695019 6.4648914400612 7.69779170152366 6.44398851263307 5.74567402231862 7.03206371878098 6.5139098636276 6.97631768782533 6.47983479679485 6.17637315029992 7.16246858044494 6.80796753699394 7.18744151737766 7.2960060859182 6.5691453554367 6.73458044773328 6.79901113872095 6.5798046050476 6.35148793692552 6.48138490762974 7.24433778305178 6.27131520830712 7.1659542574131 5.72359857772154 6.30809961274735 6.43845547623998 6.90777612337412 8.29858537786136 6.60057753494209 6.31547359920308 6.72556946609497 7.019493350097 6.719581521595 6.77831249583114 6.46511779571484 6.29507687516474 6.4148102892596 6.66841617604985 6.74636474385829 6.38388356137284 6.80366845823894 6.51040191467898 5.61088024143791 6.26304774351656 5.55408475783792 6.52792540130277 7.15475657910128 7.23412730321096 6.91779444264621 6.10984138017604 6.25998913919613 6.54954822931188 7.55407397122217 5.99601646734653 5.81971901378247 6.66024212509917 6.92398666867247 6.72675821595265 7.00278685273541 5.89467667142384 6.41287422808492 6.76086358485036 6.95849399116068 6.61646144930274 6.3081325445195 6.81804401983635
Manes.01G175100.v6.1 8.34887123645004 8.28562183604285 7.07524118228482 7.90436771683553 8.48077843286139 7.38047885466048 8.23659443391807 7.49446076551831 8.7806650772663 7.8116315838018 7.93546875645062 8.45062169250978 7.14507113215504 8.4279466307982 8.14409638823034 7.89024140481223 8.28553963216636 7.50083119941009 8.85393434042604 8.74529691805244 7.85850993379457 8.66189602770794 7.12980400044314 8.65547919369155 8.74641643473062 7.92712488899208 7.9742106870552 7.71027232400734 7.81528833929568 7.37853673508083 8.81291950653654 8.08562143684637 7.01667160945382 8.56049871282231 8.03519436853236 8.11654013136776 8.5388646287997 7.42347883627731 8.27534465139893 7.40745223775713 7.84306773938907 8.65199499325945 7.27101697825112 8.31836702516251 7.52750000472952 7.32450381833272 8.46884718516599 7.89972537268618 8.44263735479508 7.80449274468621 8.13736918965566 8.86741101629134 7.41491787978882 8.1173171795828 8.69934561088226 7.40603426021614 8.4581777292938 6.83177858790922 8.33656724407532 7.86068625530395 8.26235787198689 8.25199155664715 7.24484150344903 8.32167610350489 8.048071305201 8.94958610271618 8.4870701972322 7.33117615246535 8.14500546111715 8.12727879031785 8.21804918081648 8.53693913956221 8.62489250780929 7.5810889929747 7.93611239632133 7.65441783261261 8.44927506521201 7.32940951851215 7.49199343893676 7.84199573181909 8.17076403957857 8.57895965428724 8.57476071173006 7.76847938541224 8.27164561204357 9.02031679718075 8.95286087293374 8.27865837221436 7.9368117910585 8.32435725160815 8.85721396890928 8.32801288769777 8.29039301755694 7.68409712468138 7.71249618947372 8.11808805849171 7.9225069380942 7.84958542635367 7.00344786966405 8.31714771341392 8.56216715381973 7.40550063255015 7.9216021844725 7.53924763110627 8.22364509711564 8.34978579159411 7.65732507055789 7.62168354612867 7.49576333508852 7.54646378009476 6.81667797883225 7.18518300446651 7.12783704543765 7.0494650269141 7.71361259554064 7.35584295512293 7.08338854241726 7.75133243587114 7.36905598411091 8.74209476001845 6.88665943693905 7.13168091309137 8.12198012820832 7.17088294160218 7.82242348146564 7.54789242602254 6.76743969235212 8.49287646465381 7.93266410533063 8.25232960617955 8.34449454397559 7.90712741104581 7.91098302127232 6.74872446568746 9.41379828232752 8.13829087311291 7.7358438445152 7.99212117552963 7.53354127634386 8.18652588642612 8.62483375180685 8.02849335404761 8.06494702038517 7.49217303113828 9.08464261146742 8.26595130102067 7.3587260586631 8.0832677385047 7.21546353316876 8.82684231730019 8.72081358959455 7.61000241127579 8.06411788184881 7.50357065573447 8.33169794004688 7.95305621450028 7.43879725173514 7.49960942167589 7.29042073761549 7.8176085784403 7.66783807487984 8.01712307941204 8.40707518006094 7.5427000078913 8.63790095915421 8.56854174135479 6.45351934913046 8.3869296091741 7.46037658108453 9.0370877406434 8.3091405153505 7.96186636939225 8.48767162015231 6.8914957574888 8.22180782185414 8.94387193420625 7.55177633066091 8.25249680372136 6.92301244921142 2.59979625578436 7.76071408922576 7.56284295183393 7.87995292028193 7.877688031922 7.46809225744738 7.15183460754685 9.44383677845748 8.55155852798399 7.68605847547586 8.46307937669735 8.51864213899588 7.30247650031043 7.73939716070636 7.59668857987113 7.47564763757068 7.60590896955016 8.28587581910173 8.45023205440782 8.25893889863282 7.67636195422179 8.66330850136796 8.23982855163542 7.89349352707308 7.76905914704076 6.90827963117072 8.15216722858191 8.06313605051515 8.24886875394434 7.46171116550881 7.51040454916665 7.86068015383638 8.3216719963516 8.16584384741371 7.36823398416912 6.71834082461648 6.89728847788661 6.59634922423592 7.82969708327778 8.72007179191493 7.39126884368232 7.00254873012724 6.70437938577178 7.49897274583943 7.42965879763985 7.69635064213174 8.08822682599017 5.9034565528042 8.27956114800018 8.60667460890762 6.31783686477867 7.48462984952721 7.25371563526659 7.23463502278951 8.04983652121182 7.41379791507635 7.00957406439248 6.65185782364323 7.35325030648245 7.00017614865042 6.94685812792554 7.28060489982823 7.0696181176492 7.80959286650661 8.04855146102959 7.65881328646902 7.51117642159701 7.7832405675431 7.26878523219353 7.59218914676498 6.84757024931841 7.97659112445012 7.36262543951959 7.36537789123387 7.75553775264025 6.54617071843282 7.35504774052365 6.68309901941219 7.38366459028381 7.96485795602623 6.97193184799029 7.82804915875948 6.71956254187016 7.00253390414062 7.53652360741552 6.48004953412495 7.39447008413778 7.43017070209016 7.36986054839592 8.47778923505179 7.81874785136492 6.93582539105277 6.44527466195623 7.20414192522562 8.11528252224911 7.16619231254736 6.06135547939387 6.77527399054553 6.23259248789457 8.48107235399886 7.32374929253341 7.21276388397404 8.54929085609634 8.19456131636342 7.69490422618296 8.15907347021397 8.16306982027355 8.9192439899055 8.85450604155372 8.0313024434716 8.06038363722372 7.74071056919362 7.89831457756767 8.1479365218003 8.43185390606515 8.1184273028625 7.27326916006171 9.10312027742764 7.69124921714713 8.34179274875437 7.70842014160459 7.9934503203373 7.66667221109736 7.09945983493015 7.26822210192527 7.42700016576002 7.96386551822601 7.64486823178786 7.52746053323916 7.08990459515768 7.96041039313487 7.9339674403785 7.66428911967983 7.34833639565989 8.50367255462794 7.77821131600037 6.84128131053647 7.90504567454309 8.04274664685818 8.15184412216033 7.23736999623957 7.26637371597251 8.52467127159127 7.58456718360455 7.18176324583514 7.6112301308044 7.12326543861048 7.7247703942726 7.40911416578342 8.15387401809812 8.62195413705635 7.95042363557368 8.50205320872954 8.11300784066825 8.69939447934155 8.70704392934099 7.09509664952402 8.44079814486795 7.45354276406025 7.07467336841126 7.34760792548216 7.07622490683392 7.99975769154812 7.43726068025269 8.25228862701218 8.03869864709062 7.06206585681605 7.77638182940374 7.30701159272905 7.86162781874598 7.13151609890335 7.46864362403044 8.17112738659158 7.96076971494561 7.68617130509564 8.59814574071654 7.42946639623673 9.11607781552387 7.85587144634913 7.5467804418103 8.18479114881402 8.05893924002381 7.31795295132849 6.49254544343588 9.26798089096658 6.6612537316754 7.17753807212091 8.32730008895875 7.40029918676137 7.9751780295643 8.37857638649349 7.27757413619987 8.85057171408932 8.77582539434461 7.19826528864354 7.71021550307426 6.95496094022896 6.82630531916882 8.6283631541497 6.94418815784045 7.74693186554195 8.39209708238323 6.86423026067379 7.18968183250751 7.75531407609332 7.43104726132927 7.79317957098472 7.5892147618766 7.97249325839027 7.50150435363421 6.72779375667641 7.1508869606312 7.79255360324819 6.41218160572816 7.27296784486543 7.95211357348181 7.52820087327361 6.47050994933388 7.36633640847505 7.07396119448494 8.19542197787868 8.14183385031295 8.25986211390056 8.90898704189041 8.87112088611172 7.06112220107116 8.03592359304317 8.28144914551746 8.88950070404841 8.31990897102462 8.41721626647767 7.49145620135922 7.31555673268543 8.02585842224327 8.19314426356469 7.70723150062436 7.3595528560577 7.38545683197002 8.91688246493197 7.55697607123993 8.38331821454673 7.81535711403515 7.09682296445856 8.98711872173158 7.83705383471923 7.55213488050314 7.10412324673695 7.77058222341813 7.5176739034232 7.25132034619211 8.12117016896238 8.47964062561736 8.41616651963707 8.3741691916548 8.11393445371571 7.78695070062793 7.62235986143242 7.30736016369962 8.28624373092708 8.55702441991735 8.07780930007078 7.60565744474183 8.01643723253078 7.59589305070523 7.29846233574647 8.49698748629774 8.83233509900083 6.78618447660758 9.00846982273141 7.58794692321037 6.86945435818058 7.51098997141314 7.40838221934092 7.92881626612337 7.16145140819763 7.85871611474135 8.09464262111511 7.68406581908067 7.24256682359514 7.02403613987417 7.45565727001375 8.11473109067347 7.74520583117224 6.93622014384765 6.88167193386645 7.84749066976572 8.32808375168205 7.78774149210376 8.67206543053715 6.7032318498904 7.38078673882451 7.82646041105288 8.16501191198601 6.92456709713109 7.64769635882058 8.31211664222849 7.02888315446634 7.51233355658996 7.76304515040231 7.82143742099301 7.71698812711628 7.23025115305109 8.2132696282261 7.32662011162245 8.67794760542317 7.54534792841786 7.90178898186907 7.27823117401745 7.31705803036801 6.91224237953151 6.22808494731069 7.19546030723248 7.85475301732057 6.73408200213754 8.67452391972732 6.98679939522906 7.60406387451871 7.80569294026638 6.96139458829009 8.28130233721254 8.65976064275605 7.1798815549954 7.09339210002087 7.75309807084164 8.14083094618607 7.63952111683335 6.90717185644577 6.86958920725693 6.21818686129385 7.42503904361111 6.89849224054151 6.74217921767265 7.64168603484992 6.78679399414313 8.32746571818689 7.20191025805137 7.42281923219012 7.46427567923696 7.241711364766 8.11412819895701 8.30610555824528 6.98379260051374 8.29839128910764 7.04266356920782 8.7090083656739 8.27415444790682 7.40456036974345 9.02510725843674 7.00429952858608 8.32326262678978 8.53435898648511 7.1527586296479 8.27377399221093 7.40106586904042 7.75467907332045 7.69081893166349 7.7711319790152 8.47763922605691 8.28553871965273 9.42074793094795 8.53608238608004 7.69778536029212 8.6838069788941 7.58708876629369 8.63150608914022 8.68651753471333 6.14936308190534 8.69175171066789 6.59349158559784 8.38689736265281 7.20853251528969 8.16736360203183 8.97308520316968 6.8628587767552 8.84325784304705 8.32361022266012 7.68386767467302 8.73203075606848 7.43802061235645 8.87938630363177 8.43848985683541 7.85333367339153 8.49901755861759 6.97144075015796 8.01413367087647 9.08016900620011 7.38520205866649 7.59380084589705 7.25323875224931 7.77662397266761 7.80424586180235 7.43443859145813 6.80147858966588 8.69049176690191 6.33937510355443 7.72141383021062 6.94195964298129 7.78699480326849 8.01077838529928 7.37616787350283 8.08193086258283 7.77109741897047 7.23387370729731 7.37581639556932 7.74451387479099 7.1789050767271 6.1768387565373 7.586768454792 7.90583993096771 6.70858569718845 7.94332008769996 8.17984305998161 8.35078413484045 7.68878529987341 7.04371517068542 8.77147778799038 8.33843253763546 7.75934660077942 7.07434632761035 6.41874720879916 7.9698196349627 7.82443349438446 7.74694000955845 7.64585204223192 7.10933023581163 7.9025980862467 8.01724911750087 8.01059470244655 7.25358989928216 7.41369586711352 8.39103470327806 8.35076557871547 7.50883333767174 8.36812427203082 7.5516651246586 8.48064867921409 7.75277903547078 7.13763215614015 6.77708925018124 8.22335212742204 7.80038865440205 8.46920748369162 7.54052315227477 7.36846525613053 7.6876984366905 7.8491304680985 8.31734097715453 8.56028870303084 6.8576167369062 7.94954514490108 7.777095892725 6.85063347674467 8.21159971535342 8.57722312490016 7.27434771633772 7.86558215425255 7.4851788683724 8.31422990718106 8.03588469002357 7.76568087600383 7.94196979295996 6.92363925490515 7.67744168717006 7.44201594841647 8.00056503859469 7.47151745911727 7.03004076054945 7.689107432605 7.99819590693331 7.49362909267844 7.9114888001203 8.14042778212873 7.5485230326174 7.42825859934139 7.40515678006044 7.29739671871503 7.59657312013531 6.89084864682268 7.9582587112558 8.02529715259041 7.77645226933635 7.68897257909488 7.18728605836387 8.08323819859892 7.77853256983532 6.71116473955447 7.80686712933022 7.51905757623974 7.32124014075921 8.01122472467356 7.02140016612631 6.95427515716543 8.30776653710915 7.78222530647575 7.01049342766302 6.46878840288037 8.51228848882055 6.95311077015188 6.97712253914169 8.91665400076436 6.7913257922417 8.39993941620171 7.4314658156617 7.83833554685964 8.04087801095095 7.25293787431489 7.53198049956986 7.05193409450148 7.21141856777205 5.43284111539091 7.74940278644411 8.05875226902161 8.38464446655808 8.08569306064661 7.96355116944717 6.88154008616166 7.37299204626886 7.21064223548211 8.19546672784863 7.53382390473328 7.17763829401418 7.81769718501278 6.9095694685678 7.54558095757232 7.08862323746422 7.10259019460734 8.58300912228278 8.23595863282449 8.71664584730201 8.13910205074006 7.38013414568858 8.83660420193978 8.76043944726102 8.13602549139356 7.87784801452328 7.67757198936756 7.56018351517638 7.22773534891119 7.72811963046016 9.05350220822345 7.52818242573057 8.15125271330811 7.66308473318143 7.86044798649223 9.00545816994417 7.93890050335152 8.78809305221979 7.49491547815615 8.1167760967245 8.59814470547811 7.9624527503531 8.28251590779954 7.69192076569584 7.43294309153425 7.65601145191707 7.63973812374382 6.94861371366375 7.04376614231443 7.73312545272469 7.90151086368354 7.74892525808534 8.56441763670585 7.28650193585038 7.60806463016671 8.78151875304108 6.97018851619954 8.03537671028305 7.26524268728308 8.79883906501945 7.47831891375094 6.87417942239048 9.24006636014361 7.86920670785799 7.78660030907115 7.71003565039155 7.08725394187546 7.7178919703358 7.34716445049892 7.37075180379043
Manes.01G175200.v6.1 3.53645259620206 2.59979625578436 4.09111917947771 4.11421039057105 4.04800994685953 4.76304806466009 4.11794181036883 4.92632420510617 4.85171988138348 4.86451695094091 3.68715388835424 4.50860796005051 4.23839587352944 4.0228427264024 3.59644953537541 4.42252626119761 5.2587047596201 5.24297715705908 4.40967754955672 3.89014654444277 4.25497613031465 5.14271162331424 5.1730195157107 4.84172627281117 4.24138412999339 3.58052694302842 4.29311282438368 3.20900055990681 3.78836439742839 2.59979625578436 3.9352190520913 4.31783429356664 4.46800144365374 4.2108722004467 3.90048262944656 3.95248016206554 4.68775831137049 4.51105461208225 3.27237941274458 4.40258515722602 4.63454447226334 4.74219179435535 4.58022657659151 4.89213823309015 4.79386708680198 4.85826228043777 4.5541244778177 4.11155110495989 3.87333280002639 4.38886036418827 4.34549377822297 4.58941770491892 3.75398817394522 4.52357902497689 3.79492487585658 4.52194924810261 4.80046480131954 4.96407295057032 4.34136801772509 4.15475930425483 3.52062149520576 3.87978480580529 3.71107914194521 5.50880681331723 3.38028800220858 4.23651025084941 3.84012865035944 4.77351046497194 4.87083492119769 5.21063143886726 4.81794734407328 4.46530999005297 3.97670306405279 2.59979625578436 5.37935167739317 5.4918938709858 4.02978486032716 4.78758545589586 4.72259117367632 3.60487272425572 3.62413774721054 4.3941112550299 3.40821820302597 4.70573458748037 2.59979625578436 4.46182436032727 3.85105948740097 4.29261514069146 4.55133004812908 4.15130648459807 4.24359201923796 4.32483833915253 4.1519139613958 4.76352329194143 2.59979625578436 4.23324891976019 4.28413613319702 4.71758790247091 4.631813090141 5.07034079522116 4.24516827213793 4.9037343983374 4.7856649034777 4.3508688669737 2.59979625578436 4.53420448960132 3.95943347767237 4.1203430502902 4.09638608810693 4.2670741884763 4.36297809782307 4.29779849971509 4.39906394364056 3.75675057185501 2.59979625578436 2.59979625578436 5.3916951520626 4.74419507525848 5.26791930824129 4.85996026387229 4.78718987607328 5.05616975798648 4.24408791347361 4.24835238576493 5.09579581469534 5.14500535281524 5.41102633645915 4.65669705187801 4.38748088629711 4.88361491259267 4.78658291950241 4.6304344826418 3.61472060837542 4.4393441813314 6.28682201633368 4.31258487897756 4.56488345226048 4.51194431590591 3.92849303385097 4.87951477833338 5.57787529185291 5.29675035943613 5.0704344912218 4.57912481875013 4.20252203318694 3.44853243386928 5.24002811170421 4.73339931742756 4.6510159810407 4.9128248976036 3.98304074215472 4.98518779590774 4.51496406084378 4.91015562886262 4.90542008991747 5.22277015530267 4.22570242623617 4.1372599651896 4.53254696826818 4.71490156936753 4.40101467967865 5.03046138497318 4.79048267507434 4.66268196488726 4.74920434809652 4.48857202118282 5.29997013971434 4.43936418267055 2.59979625578436 3.8202779361678 4.17073003022522 5.00779586245976 4.39128955246487 4.65631728929943 4.1390478574361 4.14229331024452 4.50598838802153 4.75947987366158 4.70960764893765 2.59979625578436 3.66117052613107 4.74740702920283 4.81243159242913 4.71209827375637 4.40557648435526 4.52215566809314 4.95200235343929 4.60040446343061 3.52618023350629 4.8024975567029 3.68435673220072 3.87500039845426 4.86818722565451 4.60687511035357 5.3086591807832 4.76675367797958 4.71686264545529 5.12993715511162 5.04114490005208 4.97836730033581 5.22562157162934 4.92720120038972 5.03680013439831 4.1993373257925 4.81147924616411 4.71169013401585 4.22464656679446 5.45992283419879 5.20441147370899 4.69492232077348 5.42858244544258 4.47402566789041 5.64370700876623 4.67886184523598 5.1684355686295 4.96073555996809 4.98472996125095 5.38518185231202 4.22440829113689 5.01251421412952 4.8285645784949 4.29558449857307 5.34358657616132 4.79483354956899 6.1423453843676 5.06548790234014 2.59979625578436 5.38533166317587 5.41775509638884 4.6533221721648 5.40596123386263 4.74933294058853 5.36006559329345 3.56420162476325 4.65783387326985 4.81363216801497 4.23286979632627 4.9514363774949 4.29155287755991 5.17360161219534 4.73891770992549 4.09210679568761 4.5578952289311 4.04756626323593 5.00114928536018 5.33875251339571 4.05928310922433 5.14395055846925 4.64440480185009 4.68538745603785 4.84010752971864 3.83651593829476 4.47509976526871 4.0645907902842 4.27521665301904 4.93489004028858 2.59979625578436 4.86952805884877 4.24514586755204 4.77865651653335 4.56870933916653 5.15509588461251 4.72592872549024 4.09735060513277 4.59012465251099 4.08725976475088 4.08733309607776 4.92332822780255 4.69287287146534 4.44098655351472 4.17944863868726 4.16861656449387 4.38772929930013 4.37916914598872 4.26739956424326 4.4794016362086 3.38102029954925 2.59979625578436 5.23691333591007 5.1074811612456 4.86827976463754 4.47768400667064 5.16091690568758 5.16857989878603 4.8840396214687 4.22137049899309 4.96349539597305 5.29236695053918 5.76585192015649 5.37657868765282 4.47874480446883 4.25228705448921 4.62563563064715 5.82133758050721 5.23481648267611 4.85006527548318 5.54701575418194 4.93931245661746 5.75615934148694 5.31439322726201 5.1392846287964 5.1967781629087 4.3950281861884 5.14351968451448 4.37256202401622 4.49843194562584 4.43626523362035 3.85705474077245 3.95544129396137 4.6790682773392 4.8776220405233 4.9284767070082 3.8388998440066 4.66070103049768 4.93992216853494 4.74776776830234 4.86185894600844 4.76492763134253 4.95093114453115 5.13104693550605 4.59603085229524 4.33996055688758 4.25565820313127 5.43425070941942 5.24752263849576 5.32692972824304 4.94921910740071 4.71010601255994 5.78985293007983 4.74781812948116 5.00958551263064 4.68395253661206 6.28297791613009 5.90075609215023 4.626313337891 5.68075938132351 4.8759115953477 5.00397282728907 4.97484249065799 4.84464287771757 5.17986822008884 5.6412672651565 5.10744447735862 4.99523479797265 4.65541452541634 5.14741890498286 4.35587693473554 4.8914046006061 5.21534970417414 4.84423529919457 4.97483715389124 4.94585425243646 5.17068651521309 6.26758810907407 4.83683826319947 4.95827158224578 4.39171854128501 4.97984019003815 4.79548826945849 4.81459010940698 4.82396988667721 5.65221986006789 4.07510579644176 5.31403591866621 4.82735364318823 4.80393477612059 4.98310222217796 4.50877571754299 5.61533874189707 4.9252977729314 4.96991866754707 5.33349789295365 4.89003432455684 4.77527492892284 4.98025068250676 4.72134678650095 5.22051879542022 4.90472534149054 5.13594342741607 4.69284410770172 4.67639968854558 4.14141342123062 4.56948005007026 5.06000361588512 4.84270096803153 4.82343150369852 4.30991954538706 5.19168516448211 4.38890659128233 4.70104077609791 5.0952911448317 2.59979625578436 5.02410283188328 5.21305027915354 5.21412856924968 4.4569336025263 5.225895299577 4.14039437860253 4.30758947623966 5.43862247409532 4.30593779757051 4.97359512008822 4.54670517287729 4.4249266853067 5.56915394581333 4.98272789926027 4.6807897379801 4.81777725572858 4.86496582476043 4.82149908754014 4.49136686158297 4.56524049308941 4.25384370576776 5.13985688191873 4.98023550483794 4.70139321865808 5.40815165827049 4.30323979225234 4.46661773303878 4.98007382847903 5.096784705555 5.48870856993618 4.57391303216029 4.73133574352171 6.26603443919574 6.50634778526981 5.89005407768363 5.92853074723784 5.72611704074237 4.88095758852046 4.80003786700439 4.63180715136405 4.9345817550415 4.79264418311763 5.53578743337456 4.32017607840198 5.03734702653219 4.90985745636989 4.78154290860551 5.37089402776143 4.19009516387434 4.9977630901056 4.66931585198089 4.20538657720876 5.34226527856051 4.5021239214382 4.38397323191032 5.33467480692753 2.59979625578436 4.70116710547094 4.33158494987306 4.16821875263883 4.18715638109927 4.5058606887965 5.35263810241118 4.72963692121701 5.24853299401767 4.16290904111174 3.73100358925145 5.27125126637175 4.80009960969025 4.50030546295362 4.66852174876893 4.39118809032421 5.64490740785058 4.5309793305832 4.86653471350228 4.71414030608141 3.41079602512175 5.57361859195016 4.67315467332272 4.68073128873595 4.22923391824862 5.04326300526592 4.64407415987856 5.50607956814107 4.02661187871129 3.56431211964338 4.35137419938956 4.9693616107941 5.66981495589711 4.80828884730454 3.51441303477161 4.33438027319354 4.23005607018912 5.43154935669389 2.59979625578436 4.56104031927126 5.55849082178315 4.67468137031772 5.15651895355707 5.25688309264202 4.78496944405414 4.95709800326998 4.91747944871706 5.02137739692705 4.78480524236176 4.74069382252274 5.04711175957309 3.77700890312273 5.36971899000653 5.53622264041431 4.98456925063934 5.86394094321292 5.08588842841992 5.06089600732986 4.39989317147418 4.85909121511721 4.57200466637439 4.63650119685827 4.41511020168577 4.44400494614309 4.52692484187718 4.22708239241434 3.8853051968383 5.7424106860432 4.89273721739428 4.76211537587303 5.41460432898351 4.22236043332814 5.35662362118333 4.64591206071022 5.17512024585567 4.67018244717082 4.26531793183783 5.05562289918963 4.29986526781127 4.30321931230429 5.80002406636255 4.11066704029542 4.21403476247561 4.73598754654691 4.56838311393364 4.17273312156902 4.7636564831973 5.34767096080957 4.8813849947124 5.00949224481675 4.81893948317251 5.17869295020855 5.29049946776016 5.25651635476335 5.14350553847425 4.55801317838577 4.97997550043645 5.35449539312466 4.68426957771297 4.74421443864488 4.9554185693584 4.29765568985712 5.76008392791083 4.00896060634066 4.78134301456271 4.17034776201072 3.67968789655313 4.29754465443972 4.80130063774178 5.05652433038073 5.20880307167609 4.49846810584017 4.79947988005413 5.11287804560122 4.99139181451001 4.66052451516606 4.23446820985464 4.41847271169009 4.80031090241753 4.34824872592933 4.21013548676989 4.32596008537443 3.77941758436022 4.18278819955082 2.59979625578436 4.31164530834192 4.1196933579131 3.92077427370397 3.80021628716771 3.8918414592231 3.77947284841511 5.22450978727673 4.16043023097162 5.03128442933075 4.73865592735794 4.13867381216694 4.33083953239477 3.98944698124089 4.20033254357196 4.43022146207797 4.34343362799709 4.52456990159433 3.25879465846468 4.1777396243841 4.17876497334502 2.59979625578436 4.88409526901305 4.92573566771125 3.83708043217504 5.01028083361151 4.55763654426969 4.0029296703631 4.69567495998156 5.13218323526119 4.67942716470242 4.10282435775713 4.10197670422742 3.77000473532773 4.62986643830076 4.73749339697024 3.73153791628387 4.2039632352587 5.16023659298614 4.49615474992 4.30834282110384 5.26416961294165 4.92975949871779 4.08039486904222 4.58806995843994 2.59979625578436 4.19803609817857 4.74506342842781 3.839100201193 4.39401659295812 4.35061935801992 5.72250702710484 4.79663516705725 4.81045415813219 3.79716551795672 2.59979625578436 3.59736818850564 3.70684774349347 2.59979625578436 5.08532110175371 5.2022045667076 3.96183875186893 4.57220802113288 4.14463722775502 5.59967726685854 5.51403361321589 5.02890370927168 4.81489767298406 4.05700328859792 4.88795149474964 5.24662973271897 3.68431037628401 4.13393462046918 3.12734860701425 4.2792453712322 4.40760150218924 4.03974231646601 4.83743844202498 3.5720670294192 4.6784477434475 4.21606701214564 3.95406656761989 4.64699933417063 3.25006177786541 4.17640684273032 2.59979625578436 3.14662082988331 4.17769081426287 3.32868425701424 5.10502401603546 4.57214100662129 3.8619323081989 4.89191169475129 4.56802282079859 4.03242885984334 5.41091279884031 3.91213386020351 4.63513325745785 4.40547769328959 4.72890401917374 3.60460476561547 3.24163335600191 4.20030551284152 3.96009114669896 4.14618106881104 5.05372925045501 3.85621683125486 4.99856538115822 4.41188434840067 4.14949671807348 4.98421654301218 4.62272378579178 4.30052768108331 3.78810574708488 2.59979625578436 4.91697188260733 2.59979625578436 5.17469337183686 2.59979625578436 4.17830683294313 3.88257670646385 3.96217178148662 5.03311407758417 5.241968174672 4.45711682113894 4.73413425315166 4.47137036186201 3.83285326825137 4.33657181639478 4.6754111541757 5.56006662259465 4.49134962088472 5.38245742386121 4.20404627355598 4.45675234984149 4.51025954635073 4.3118689623613 4.07289366850493 5.03568531108999 5.17756811031741 4.74666466109088 3.95496820445647 3.80703411409898 4.48747596648101 4.45053304036288 4.84338711233038 4.59295172054696 5.13272147142941 5.19157105449306 4.22831707135239 5.4466300609095 4.40652449424007 3.51041138144057 4.70823239776002 5.37876780437495 4.21936772214156 4.21399704024519 4.3228332829375 4.26530609196729 4.80032809891362 5.25777447620519 4.0699043119291 5.61088024143791 4.51929394576563 3.91808341771681 5.07576146582527 4.53691369639324 4.6569572265361 5.13242162102499 3.92965630079048 5.06517079858433 4.24003780694579 4.65383747638787 3.92702060530145 4.0763993604706 4.28828096200907 4.00780696330359 3.78520782688444 4.8774297721518 3.73259335799739 5.17668897467999 4.5602194700769 4.77239261754262 4.83376852398063 5.1014236296175 4.4561292997115
Manes.01G175300.v6.1 4.68307359412415 4.87749585337859 5.4575598535563 7.22165216250477 5.90189934380474 5.26577511553392 6.87707365099488 5.63186105853281 7.7643282267028 6.92405263172595 4.85305591947628 5.29255066252491 5.39535489056695 7.27277933713863 6.00508589525386 5.04793699276188 6.85863769778507 5.40690247268181 7.44957300623361 6.20559572808725 5.1973903764598 7.35526677666976 5.77445088972324 7.17492255719898 6.2193167951178 4.46631516103956 6.23360609039189 5.1837139857175 6.22388886536459 5.52437949248996 5.28767651610447 6.28686493272522 5.62345838473526 7.18913179495655 6.72469248311916 4.80763743776652 6.74061600323758 5.59183978169156 5.24746918483318 6.91109563951604 4.09324875474017 6.30867970279914 5.24105452762996 7.84111831980874 6.5265583026151 4.80153556614539 6.20363586645141 5.52175530055496 6.99689131102994 7.35741865167568 4.75138285824669 5.91377792249609 5.12092102191188 6.96974885795883 7.25544139783806 4.92013364930958 6.75418200262303 4.96407295057032 6.90850385427577 6.90047506088086 4.45581964901029 4.88535060544033 4.3306298088978 2.59979625578436 5.4598025724361 4.61503548420829 5.48045296723035 5.47371421565577 7.08529462869814 6.88260366912882 4.87496371871707 6.74935107345396 5.7308798036939 5.8166066397783 6.36759454527045 5.12675459012604 6.98288636492626 5.93966093900805 6.70553660351436 6.91359645357643 5.43088875403848 7.32019995634675 4.60214325663936 7.524957523871 6.27285624322783 4.93591418478946 6.24686148365344 5.14537924410774 6.79839398429814 6.82239134735953 4.24359201923796 6.91699403535068 5.52561979303012 7.00911023312489 2.59979625578436 6.73866955105096 4.43398051833169 5.96443935138895 5.26223834164139 6.49413002243483 6.96881339651278 4.45063477986658 5.63059304831256 4.45089252933536 2.59979625578436 6.85827340061285 4.15248928119766 5.78794748770964 5.04027153368444 6.43415208114203 6.26183990115372 3.83307995058926 5.94334812446915 3.92476114188559 2.59979625578436 6.09914315672753 4.5225967504423 6.93036831979885 6.1540815404131 7.90837139415587 6.75204195178741 5.01722849647576 6.20376941001943 4.97851634131823 6.97632268874611 7.11336995997807 4.76778138771814 5.55998613814932 3.9016924230135 7.36261941358321 6.7033623265825 5.05394313225289 5.42794876919068 4.97138159743234 7.62034971628489 6.43188315216905 4.64027177841435 5.57212077675949 5.27628968871388 7.11893002814994 5.74894507831711 4.372193448981 5.55705481946211 5.23971581042016 5.80464564750407 5.56484048248044 4.80399080689754 5.80717100194364 5.48646356428594 6.46902882030237 7.24012216943054 5.031023566887 5.45846293287231 5.61378657548331 7.69823169831286 6.81608802924888 4.22570242623617 5.65191015797222 4.77453364929519 6.65963160518131 6.65287836604622 4.70729395521287 6.42561072389904 5.21387423163499 7.1194729787812 7.10701174449917 5.03103850416972 6.55316214471464 2.59979625578436 6.78130361866722 6.79276553264735 5.00779586245976 5.75196759161857 5.69775494130689 5.73132759042792 6.5582027473094 5.49619208521545 6.43126024939486 5.53722106428796 2.59979625578436 6.30949560782807 4.414754232705 6.6250408952317 5.05936602123134 6.9836701934453 6.33223899724266 5.1251446723808 6.5851079156123 6.28616552964083 7.11027919644486 7.46818493718109 5.315901931047 4.92984794712638 5.92588850769533 5.29445387192267 6.57644082016667 7.07686360259444 5.09312502950004 7.02282431802938 4.92982249968527 7.43639269718655 7.32340527185616 4.51412715909619 5.75101267455396 5.04366337122274 6.49023310261788 6.62114612315291 5.29418779315513 6.44214422274173 5.55958040568764 7.15217214686569 7.53207849010047 5.12210465192158 5.6455406766569 4.59818645381308 6.00587302798154 5.6604657884943 4.88501931692412 6.72324800704143 5.21804172383837 6.23405900531502 6.22202524644667 5.00452125321849 6.37759962077806 6.24641266755357 6.80641860407343 6.47681981732819 5.32415119148683 4.72669514704258 4.87413781683419 7.21396211347511 6.49942796195149 3.63022623727667 5.74435641539288 4.85075143742793 5.80646505479705 5.37341786306718 5.04983938155174 5.88800583078267 5.61031028024738 6.51565388166633 6.17689813308689 5.105975138733 5.62041031760298 5.42087408874245 6.62461989216044 6.35903071797846 4.8322363656765 6.02215736628074 5.4121905961765 7.01872486535958 6.65139847211236 4.60552224498783 5.81720941490975 5.36385664631842 6.40677086683563 5.83224570338506 4.75985221737705 4.96028920031207 5.27119672209481 6.20587027715209 4.76175826503807 4.53086956876037 5.09826466720915 4.35347444668424 5.26793677545413 5.8626463485449 5.29884765088442 6.76349592267093 5.96963900413729 6.84500446828587 5.56284218113365 4.82984215995678 5.77788555310987 5.18194026624231 5.48615345246299 5.63322809195053 2.59979625578436 5.54699547950021 6.26856139729166 5.65185376118338 7.4964122515406 6.92990041986389 5.04210323566452 7.17368533075418 5.23688934417703 7.86062483989144 7.53559435382309 5.4304184212452 6.53543620363886 5.57900467809784 7.25775456370764 7.75595163082965 5.64886379754937 6.29931804080178 5.49320273384677 7.8244545913193 7.23043292191498 5.45100581856859 6.9369094714032 5.97641830397651 7.34652194953241 6.98243363547663 5.4348668307391 6.79083881519695 5.70417268811181 4.37219797012337 4.72364874977141 5.18791685313205 6.63760368844955 6.11315655883387 6.46059060700853 6.80927367211125 4.83767662414104 5.83781642606326 5.2878979480123 6.79413935020984 7.54714870311362 5.68361347877364 6.31706342040517 5.21930452214256 7.43163877663314 6.89040110040324 5.72102725110525 7.0737826186657 5.74195166295734 7.95785508651295 7.46186850105191 4.91473236433421 6.24959589711734 5.93945549856289 7.25050618856236 6.28297791613009 5.55098859867968 6.61525528167808 5.5238884983599 6.57902635188988 7.03516255209459 5.75850525318416 7.50950995010328 6.21025387604892 7.99975769154812 7.65663741625324 4.99523479797265 6.24018176994427 5.21848179092419 6.5711723022086 5.57423043303456 6.03736328729227 6.74912739663796 5.47891860101678 6.5354201992748 7.25804986111093 4.76117021718702 7.05605171043535 5.78720977026818 6.93054121504362 7.32025125002523 5.24603753378405 6.05033886986165 5.53375622982152 7.10762445665516 6.45497682231394 4.53891582127765 5.53777258932971 4.80393477612059 6.87678838504138 6.30497333617728 4.915968705155 7.05861763331439 5.14279452752236 7.11695385586434 7.01020057167136 6.95924580772623 5.56705321539721 6.52554167095512 5.89338574960589 7.77930131582451 7.64618773208594 4.92634611580071 6.87954793976309 5.08137194805811 6.10114167896263 7.0694915357201 5.05097606724346 6.30470244431216 5.10571549778925 6.95270673658483 6.81984895324907 4.70104077609791 6.56764628882432 6.8664971313568 6.67753836264813 6.48528222566695 6.06895055335742 4.4569336025263 6.16358998841051 7.52835665100739 7.10766109951621 5.20163370714372 6.87205695850922 5.7101869138822 7.88895725792387 7.59015084907794 6.05992312645883 7.03875538678312 5.93061329403852 7.83572011593848 7.86349808630288 5.11362114029066 4.74164811909735 5.43888013981882 6.86737279628368 6.56799550185456 4.71004082478178 6.11209620407858 5.0344625069581 7.58534826600805 6.46353991728845 5.52643126513507 6.85518796138721 5.83246277333746 7.35018912931046 7.11307915159326 5.72774666531609 7.04279071378081 5.68949418533924 6.49776108191354 7.42240580475781 5.64723415491061 7.06958485049968 5.82976858732564 7.26758905050815 7.55361816438141 4.90134837809709 5.29622559643291 5.00492546967146 6.34006220730599 6.23581535651017 5.41681947450315 6.23450905173394 6.04253202197777 6.91153624395027 7.53543165900484 5.75490201789236 6.56710111328513 5.41988963819127 7.71055656075695 6.30988619798411 4.53476030246293 5.05808398453878 5.14736363452148 6.72267678377621 5.95924126763151 4.35695981407728 6.68050968307675 5.24853299401767 4.06360059805968 6.49430587113422 5.27125126637175 6.53507231215726 6.07436362062241 6.30556014164026 6.53644346414434 5.17912010139442 5.30407509825835 5.43678891786783 7.53757596912571 6.08659480449902 5.79366617328255 3.77329948475151 5.13648438874497 4.56760940443889 6.24829794106175 6.44354762856596 4.59154966620907 5.81950677076083 4.43805265115603 6.35228901207585 6.75958421850943 5.07685682814017 6.93983461930666 5.31285295681991 7.63364789868573 7.23074604080153 5.62180228768581 6.3811581025713 5.82054612293978 7.79975682489281 6.94986378543159 5.65912743277594 6.28985161057789 5.48737399412168 6.11777720910291 6.02478878579117 4.40103207344144 5.46408839502252 5.09333534581599 6.1506620282193 5.86820289143044 5.42510855659403 5.73682320583497 5.1273430212861 6.54748839096651 6.29981361721609 3.68243911328029 5.87523961903278 4.33187356670808 6.07335977388732 5.91930298228543 4.84847800351542 4.79688283492342 4.85065843181288 6.35603767626083 5.3024254888799 5.81951491063502 7.25215169270203 6.17186141829767 7.51437189824096 7.7751509887923 5.809634447781 6.73490272470645 5.69467001466541 7.64279936997931 7.3441819441296 4.55675022863163 5.76239611713886 4.89977420578011 6.04757235071404 6.36432820321227 5.18420072457802 7.29363554856571 5.35717945134875 7.40184402734628 7.21087519263023 4.70336439246133 5.826709086499 5.71326977865712 7.66031536938251 7.19137165958892 5.05070739258064 6.52616431336089 5.67334345053647 7.20805833705642 7.23769670770465 5.52229905037117 7.07828204049251 5.2139930878932 7.18767939603246 7.09553809438223 4.63794035180029 6.73381410675929 5.33356210802036 7.42454197661393 6.04712379366356 4.41840871753194 6.55768186369257 4.82531587197762 8.0446729790751 6.63197174584822 5.42911428119912 6.85879791268794 5.56787634122247 7.58510264774878 7.56995495767597 6.36201739564427 5.06235677492195 6.77055859821306 5.91765583135032 8.13469263208969 6.72816488118662 3.74577657031403 7.28805545437756 4.18718929690631 5.15678791424745 4.14329864046354 4.88500434122732 5.5766784585243 4.4301538204506 6.60714300802639 6.83904495044862 4.40904415968778 5.07996564732572 4.13867381216694 6.53298075713984 5.51519704037776 4.42085596073655 5.80803297914507 5.48503592298934 6.43682633024636 6.19768432297874 4.60499491105804 5.88084682066909 4.85553184670136 8.71312875900921 7.46277964126859 4.89955588548687 6.14542331034699 5.60598631885858 6.9835019847309 4.89104468825723 4.93323785282274 5.70244730936071 5.92574524023164 7.23979860963757 6.08193474170697 5.00718682030978 6.72227036466865 5.49409401358583 7.34409558723997 7.18958382611417 4.85611581667205 6.21127273352756 5.49947227729254 7.1602825230696 7.4632600595448 5.01304613614057 2.59979625578436 4.65721139415262 6.55751783517383 6.65136473056881 5.29504511755668 6.94736642998054 5.55362965167779 7.56809770441347 7.05058287253187 5.94559359937416 5.21631662540804 5.40667970662823 6.41626836820655 7.473181236889 5.45077483181779 5.88326880324567 5.23804431174278 7.16956182384351 5.86261776114195 2.59979625578436 6.27533551894161 6.03754579994022 6.35499592369567 5.69448892837615 5.39552835714239 6.56068561307645 5.17951015349496 6.66152538221448 6.89713026739139 4.90867257999153 6.08543689210008 5.53300653874244 8.40696582727191 6.27438817492132 4.94589248965486 5.4724997533515 5.43584428305519 6.45962473367769 5.91561721162242 4.90055810841165 7.40703718308614 4.68235096170175 6.45517256812817 5.05062848370014 6.09145587462567 5.62508860606974 6.25651368141919 5.58342455002664 7.04813683226208 6.50757431492092 5.18156860622748 6.16538177217759 5.16829237594224 7.34990303500263 7.22379163430902 4.36033210604459 5.56468421455155 4.8393005807212 6.37046695844542 6.11632984692417 4.94238528028386 6.12378035863424 4.90153421480469 8.01569881280403 6.7713503540932 5.13351688984727 7.10005784408992 5.93972232778057 7.56553574556041 5.37325073172936 5.49469789505205 6.74888796903141 4.83563654625684 4.79587404593374 7.00491106087704 4.70401693904992 6.39976365438685 5.5271067936127 6.62773361190382 6.3180724524899 4.66764273769189 5.56297103537732 5.00680250375064 5.46892608406964 5.67381943601393 6.20768142279404 6.73311201907298 6.16247914238262 8.36418182439309 7.35903069252888 4.8261813326352 7.02875968242759 6.2143998279613 7.21333545107019 7.79555015092034 4.69780043081947 4.45668542427955 4.81609410129697 4.64320184294799 4.69686522852663 5.49996957426718 6.05626694386269 5.75264854340947 6.80552718543132 6.82579187580888 4.57326932612123 6.91967027218463 4.34334864534233 8.01537645514855 7.39297283771055 5.11301351000713 5.42021542729389 4.96376987779358 7.25314934526191 6.66597721589061 5.60366396408171 5.1326208474006 6.9579440590899 5.40194306821536 5.34566100711258 5.21845596246065 7.18411781266588 4.98951246228073 7.95827552568975 6.91507890370318 5.39138001616417 6.92667557021092 5.71225765851434 7.95762813005096 6.13872958225984 4.59639487173828 4.36171270542769 4.84283581307448 7.17145911240856 6.22044722169905 5.03212776340602 7.25840729774095 5.83269496210597 7.19503388155151 7.63048270471089 6.46105191291294
Manes.01G175400.v6.1 3.67536698515891 2.59979625578436 4.14266410568449 3.63410803335427 4.10720742203115 4.54151371017192 4.35331225138025 3.82956472952542 3.49376837325421 3.89462144677541 3.59615589397252 3.22781498317095 3.48816860543824 2.59979625578436 4.08606156643236 4.20183911611463 4.35768491650944 2.59979625578436 3.75141957250998 3.89014654444277 4.77934231553453 4.77447020724895 4.34360473173666 4.20916292237582 3.99369625342319 4.65658363112381 4.43648220672504 3.64013835869225 4.41131441014984 4.27120870701631 3.9352190520913 5.18900269901821 3.96370742327693 4.8402475071378 3.99746224674416 3.95248016206554 4.37249907177763 3.64923550830888 3.91152548879852 4.40258515722602 4.47931706141625 4.48156998115791 4.28297638567827 3.76574463858324 3.44051830746251 4.54607779429635 4.23189972093903 3.92288365329397 3.6503607964152 4.80756036272267 4.28394853566575 4.08955849930752 3.85789427906815 4.29315625731707 3.30273000440967 4.42490146569415 4.92119824833706 4.00661723937192 4.82036040352455 4.3702824211595 3.25634658216568 3.97542699658481 3.9864812556369 2.59979625578436 3.69089779392592 3.66686718375227 3.71564452659676 4.00432392223144 4.31253098329308 4.37218300504224 4.63026672461889 5.19352216753408 3.35537191096595 2.59979625578436 2.59979625578436 4.78876379136237 4.96021735405087 3.24847608250363 5.08026056546346 3.91085719749663 3.77485557868279 4.55962600283363 4.06790948899444 4.14915848480723 3.97849953507637 3.4779161570464 3.38070984509346 3.24852250119544 4.51686458404098 4.09951956387714 4.00876840603554 4.175317440456 4.00033267671963 4.05468413520815 2.59979625578436 3.71955075226505 3.30083189186928 4.55764776079113 4.19196612694256 4.59353748671026 4.89704915040103 4.60409581369442 4.338358238992 4.45089252933536 2.59979625578436 4.58590223632527 4.36776092414398 4.25188458821288 3.60369213990576 4.19666228321735 4.24507281774653 4.13435387273992 4.44265235265464 3.55255446331805 2.59979625578436 2.59979625578436 4.68044815285256 4.82444762630452 4.5389126576014 5.05484781506859 4.27300263405782 4.84904362382077 4.46932541925817 3.58497213633413 3.72218964167427 4.91098359372659 3.86157560799769 4.43440440610159 2.59979625578436 4.3942609594656 4.46004151807938 4.9600700114272 3.83091519493148 4.01714583062926 3.57679875354605 4.47230572239432 3.8399998178964 4.76418788745711 4.16649173829098 4.61749580910347 3.77288014353904 4.81154014063367 4.34692886030907 4.61442072623842 3.31164659151673 3.7839530082026 4.90328896041169 4.1145107302262 4.384246379188 2.59979625578436 3.98304074215472 4.16736727768069 4.35749249705678 4.75378785238388 4.08636883725555 4.60720830231354 4.60232729675637 3.78424561610176 4.17399407644423 3.91970661364898 4.47161875903059 4.17632700804572 4.87980360412655 4.39474684356557 4.3042054856687 5.1291867783276 4.81641917716865 4.39061229752421 2.59979625578436 3.47527778647275 5.3558199847208 4.29061524656548 2.59979625578436 4.07976817692771 2.59979625578436 3.87788450819921 4.04177189388811 4.41115499857186 3.85850709734438 2.59979625578436 4.11776829289036 4.28064711595873 4.72213811649948 3.97330046164811 4.28539223986307 4.57696992082063 4.7530005444262 3.83815824780461 3.36040777907706 4.2016709860182 3.09391014913098 3.73210332722352 4.22648295032079 4.32408504378995 4.69320307600654 4.73949456646223 4.97646462289519 5.30041941683254 5.17618750116367 4.30729944190665 5.41435427783555 5.76469060940964 4.90060363142168 5.13886160901548 4.1635894685661 4.56897014734473 4.96849225965873 5.2031888570211 5.67268227544586 5.25925036196169 5.31540946260307 5.24001875220838 5.07914325818167 5.40819553825894 4.59818645381308 4.40806347636787 4.18915278377082 4.42232585685989 2.59979625578436 4.39386971154147 4.6370147632164 4.44875201734358 5.40876740184361 4.95054658186607 5.58770905345376 5.22275105589809 2.59979625578436 5.32415119148683 5.41775509638884 4.87413781683419 5.47986937458586 5.30742191451618 5.54927781051517 5.74435641539288 5.20349553657142 4.98005345751522 4.38156557253972 5.52578389241679 5.33112569653463 5.94247969631249 5.92148004712154 6.25596872336775 6.29563199873783 6.07271328552066 5.49138625100878 6.26376091474285 6.50473964315938 5.90828578082524 5.72516577525836 4.98343061641642 6.14864257560641 5.5122780065911 4.66602826121674 5.20901244121099 5.34555895088227 6.7409335253686 5.07827029939679 5.64858991649286 5.4217182166514 4.88274573251102 5.59813749916047 5.48973366336569 4.72592872549024 5.09826466720915 3.65228365178192 5.14229159581892 5.89435498929571 5.5635849396215 6.33511600482772 5.96963900413729 5.60345735763792 4.9217247607972 4.82984215995678 5.77788555310987 4.63545867779774 4.56798345664267 4.79711527747583 2.59979625578436 6.44226076566203 4.40587802679441 4.829855842968 5.72100038781999 5.44469667519391 5.04210323566452 5.63411956080624 4.46935686316558 4.92552676462597 5.34418711287331 5.93435442346979 5.0026752787536 4.54574177902802 5.05183070802935 6.25315826839654 5.70873804223353 5.60423720111204 4.35381545485456 4.2516320753425 5.99454962872197 6.07401030641575 5.7539031963815 5.35631974390483 5.69507368962992 5.34121283825911 4.64331373921658 5.61658691389809 6.03305864132144 5.34236004215327 5.48022524553681 4.28151003794963 5.32868471070745 6.04678897287972 5.80384328957431 6.19809416014385 5.26006479636822 5.39709901852777 4.59933411405257 5.90913275830971 5.08859234102575 5.53356890502309 5.0471289581822 5.48319872908747 5.57923397634073 4.98809721236678 5.17203445701605 5.13277286844519 4.38436750287391 5.25739319518079 6.38088070672107 6.4361452614476 5.37739867544118 5.05177424118067 4.87856729320365 2.59979625578436 6.63432287806914 6.04211362047624 5.63039853446432 4.77010771171421 5.61482729545676 5.19920014294133 5.31549688030451 4.5587295222018 2.59979625578436 5.36952137478413 5.90189080663234 5.75705793722738 5.41194083349376 5.09776701784059 5.65182372019461 6.03736328729227 5.1702520557419 4.36348106735392 5.99662852325343 5.20820443172699 5.6932409227075 5.723055103643 5.38581320167703 5.88958760673177 4.9192311303218 5.9006028716247 7.06630288575908 6.87983237343675 5.93607361007236 4.53676337435507 5.69036650980311 5.16159516172703 4.84054756375183 5.82734796950219 6.31896383344389 4.54900877955604 5.9664944700432 4.7713258985777 5.07353614770916 4.64094910526421 4.55808838826892 5.61919077234902 4.89608111954538 4.42999634919622 5.90180945208135 4.71391340395437 4.64951387914944 5.19009493055476 4.43354545015942 4.56948005007026 4.56468463199273 5.36535800262202 5.24902552585184 4.12571648205588 4.68917482556339 5.20627003822559 4.74742938004212 5.97621465009713 2.59979625578436 5.61287634007565 2.59979625578436 5.24944953135847 4.4569336025263 3.94148808173331 4.4626995227423 4.53951708861522 5.30137388918 5.86745397840558 4.39617993931855 5.46115637868638 5.47569211030271 4.80325821802079 4.94132303620801 4.87172029835538 4.89991519241889 5.67637276927791 5.68788714167719 4.88511219961532 4.99716473128795 5.41781522588399 4.63189004911964 5.2557262930844 4.61295508175536 4.60919753914094 4.59364027235975 4.82258873165215 6.27268840857307 5.14754034406131 4.5140307300838 4.98942613187267 5.57940313747091 5.1958597522124 5.40181131251908 5.21757421544961 4.50457014569278 5.46873189640047 5.34525956447136 4.92075543208475 4.702792359084 5.14282163926461 5.06982993957438 4.56817000897175 4.96817562892395 4.97170202855149 5.33667938185731 5.21939169441413 6.05787709988152 5.02053622334337 5.57240405776052 5.145897166701 4.88718347066629 5.23113898877979 5.41521857407662 4.72847712096837 5.37359728751047 4.79268532281215 4.70116710547094 5.72071754601649 5.00181204520854 4.99197195773109 3.60331710313577 5.57786704513244 4.85893431466422 5.18363263917214 4.37933310838633 3.89571112591486 4.84768599800649 4.93230833082211 5.09156697196933 4.06898846243676 3.98842016332399 5.12529551627165 5.55449644108794 5.0155798335466 4.41024552649794 5.52574293804844 4.9428792389787 4.6080507366938 4.27547637306716 4.42860944151794 4.93621893422413 4.58787858412211 4.44734431719305 4.88671041315098 2.59979625578436 4.8711194063582 4.83571763048487 4.98665836267364 5.17082498909424 3.13368629208698 4.18418373961629 4.23005607018912 4.94773957185925 6.3811581025713 4.59923674124048 4.7759048352668 4.62700783559613 5.49126312174047 5.36573979778394 4.96919341620255 5.95031177699175 4.9604440276711 4.22952240881057 4.89534822400641 5.13154560164487 5.845531897782 6.75155185645499 5.42510855659403 5.30180458633957 4.73693740153472 5.86394094321292 6.35889190852817 4.09872912896946 3.91122640800038 4.06527615687636 5.11011325750863 4.36569719468733 5.00282391659368 5.17781200725102 5.17612181270065 5.95581220704447 5.4541501386717 6.44605038957888 5.20979354656556 4.76211537587303 4.38010865982772 5.27037822620695 4.94299995093032 4.83804802287571 5.0008265237219 5.9589947295929 6.47996312089257 5.92192463953942 5.72276380017846 5.0333973350638 4.83476020590626 5.25540282853795 5.12572135248387 5.5801610997066 4.52253418722462 5.99218891312086 6.46846930773261 5.4703264438745 5.41952327737578 6.15066824629092 6.52696725901187 5.75546572289375 5.37578120223651 6.45343174315413 4.83960750588937 5.72804778795226 5.5667392685962 4.98858013193729 6.56554335197737 4.70012010877474 5.99487676736655 4.89282057395534 2.59979625578436 6.37273455304441 4.89517915627727 5.02692891976023 3.83773340086992 4.01050637003018 5.87188007539821 4.63536005683653 4.65584074386853 4.58772218336491 5.12649729959166 5.56999347210844 4.5790317203745 5.07146061167586 4.69168183007421 4.52849288629916 4.3125183963896 4.4068791012108 3.72291427801192 3.91817791121178 3.35805347339294 4.62906743223544 2.59979625578436 4.42435522986681 3.95292780955775 4.49013189342373 4.17740592806033 3.36204250988082 3.88540911740735 3.89806602983649 4.05382240138403 4.40904415968778 4.90124284578945 3.75950738938113 2.59979625578436 5.30506181032762 4.07222534843677 3.42251220363524 3.90241560980086 4.88831607849964 4.1521039100773 4.07013693899983 4.05211130470134 4.33435273413858 3.53953527174762 4.32401939267381 4.13918345243204 4.50086420101769 3.94698654957006 4.61943289449753 3.91168402490604 4.93323785282274 4.12845982616448 4.10282435775713 3.54482528760931 3.77000473532773 5.11242288625045 3.79768785708926 4.6784497866929 4.48126031224167 4.15074057416713 4.72391116086682 5.10780624251089 4.36758040286765 4.7476666562456 4.9095590167807 4.26140279974918 2.59979625578436 3.62099745099714 5.01825718989685 5.12289290565208 4.31931518919259 4.40521199775624 4.7465701141515 5.07415147401157 4.5351836467228 3.30409561387671 5.21631662540804 3.41956127694051 3.24925207574573 2.59979625578436 4.90634218050223 4.70768816615602 3.86702542793998 4.77026276951786 3.77435011010907 4.87964051764886 4.47635948064514 2.59979625578436 3.98858954115068 5.35847889626716 3.92757747102017 4.43248428602588 3.68431037628401 4.68639098990266 3.6382269395015 4.3990845057654 4.52235131816447 3.58108019770772 4.16738558722316 2.59979625578436 4.00451750091327 3.89148058940699 3.85972874654865 4.50754659053104 4.13296184932386 3.74095456484091 2.59979625578436 3.3686302546408 3.93823011671863 3.62019525175736 4.80098485334705 4.67496821850876 4.09738380749577 4.46950492602972 4.7959886997434 4.10371469290855 5.01583944196959 4.02838372931525 4.09370983056882 3.76245128849444 4.01455699993738 3.88087147557617 3.69424802388849 4.65997252573069 3.4515794909386 3.85347255652778 4.01766418096692 4.42116190718349 3.86855701407901 3.69002083499493 4.29703684562333 4.11659577912946 4.7071761968923 3.89790017897881 3.99133476254339 2.59979625578436 4.65187316461291 2.59979625578436 3.89359831116327 4.79587404593374 4.63741121392702 4.36255775005225 4.71385171950449 4.77090220913066 4.52937707142145 4.75905241092011 4.66764273769189 3.48287750794055 3.83285326825137 4.39963133457027 4.63780710703727 3.97868723121641 4.1561399978375 4.42590945521725 4.37342642078893 5.30462667469674 5.5907749440655 4.04784677495562 4.39384322982396 4.92690869923493 4.48734180026031 4.48126854675378 4.68096698377112 4.94738853905675 3.73922672233274 3.57146495650175 3.37365795353155 4.64580520228272 5.00990293243294 3.63854769448613 3.73622950798864 4.97875319061704 5.55573659160172 3.24895042512516 5.19060080790135 4.69420038674271 4.63037698674268 4.60195128671307 3.85218514393619 4.26530609196729 5.28595152688527 3.97385721878554 4.49137317852759 2.59979625578436 5.12335860673893 4.71253122537684 4.79812216812331 4.39958743632379 4.20578051010395 5.92144433697537 4.04723583162002 5.30581816093841 4.72377909511632 4.44578695108437 3.28072078774946 3.22438648604129 4.16521844122718 4.31725692131951 4.13846622719114 2.59979625578436 4.53117323164598 4.7341885518745 4.51451394959699 3.64298409173955 4.6810660450978 3.98240590987691 4.12147217415274
Manes.01G175500.v6.1 7.49503863761131 7.65001717063422 7.83996391801276 6.84601683769056 5.41435571220077 8.24435058299552 6.64416616446738 10.0781462556653 6.68768317134281 5.99423962944399 7.342546255106 6.76346943594603 8.06703836651106 7.74393157882492 5.83622071540509 7.80377075258114 6.00218914146947 9.03373735147503 6.52058208546098 8.23916153352011 7.57680561508729 7.25020095409076 8.58224218302847 7.68562534548153 6.96991622811449 8.43784300214253 6.15949948230098 11.1045158980306 7.53937563644411 6.29606635606249 9.81379146727109 6.43595385833834 7.90380499113639 6.11261403084718 6.04498298068197 8.1313666952199 5.82524622775982 10.3132071597085 8.36028158768158 6.71503655657369 8.28204567051072 5.89589226596452 7.36390373809803 6.21575464588386 6.38682205009938 7.11789620529638 7.85686609004928 10.464777897808 6.51570770117025 4.8771688262114 6.82617268037625 6.99265096722063 7.39398730432046 6.04061952583072 5.71488227615348 6.60751546127536 6.15630125783769 9.51783704860944 7.45129973466245 6.47931076942713 7.34533479214298 6.09719689160426 8.13054599916703 8.32167610350489 5.54805793901455 7.62006746239446 7.52642434153653 9.34435328157889 7.55341096314891 6.38086456209392 7.5289611465491 6.62490643403656 10.7938347858744 8.47639887746743 6.94521402280015 8.02500156493088 7.16471925401066 10.806239663804 5.68075166474503 6.48902630735807 8.51465457311428 6.79690915420205 9.88420172371559 6.14602943969954 7.46029203711135 9.01063093001941 7.39590825975008 10.7563847997319 6.15825999421266 6.15196901228736 8.68804545610724 6.32038727698377 8.28682993049582 6.92294508339561 8.5237902707273 10.2621725178192 8.74004481894125 5.98846623614086 7.73689436509013 6.20337566738109 5.35525238803606 7.76024610210944 6.07235808874001 7.34988615235216 7.82753967865145 5.47434303590959 6.89890985138528 6.81594579491988 9.76266862402049 4.810959145846 5.60491533776674 6.82599752836801 6.74997163630085 9.6218166624286 2.59979625578436 5.91509070207202 6.44774590040994 6.08212360516531 8.15288009796482 6.43369320376432 5.60011237625711 8.03746647306938 6.87020140612004 9.10270771448015 6.05931473215112 5.99960133425437 6.33685539130356 6.38102885124667 10.1508755569482 5.99821017347769 6.49987208634087 6.84219064187477 6.13900626826136 8.97991036930778 6.23209714448414 4.61378717257133 6.58911654188474 5.46259037739156 9.08518635480885 5.62730228271736 6.11210673939811 6.09417477960695 6.47292360618741 6.41767396036915 6.48016436988293 5.98563845644235 5.6828520528089 6.35433251715352 7.24707539073951 6.11378370169449 5.56762450039901 5.95008888403112 5.74312828886043 7.01999314326149 6.64513211265237 6.18070002837438 6.64121781011783 5.9228359460866 9.13479394522654 5.87991329914883 5.86715870758112 6.26105067324969 6.94512238683983 7.33192525185036 5.41225170117536 6.39671268521482 6.30223531651869 6.6895808018162 6.05100434830062 6.59853859588504 5.52366832704685 6.26521615990203 6.29636166995521 6.01559567775273 6.61717998484255 5.55088002872791 6.27466333835541 6.19002938902943 9.14469525706858 2.59979625578436 6.50218680157085 6.9540062178422 6.01081959952717 8.71028616636499 5.94084565854605 6.28667043754607 8.03706301576845 6.9331365439421 9.10118124225123 7.81646664653097 7.8152278099352 7.15088476953913 6.54921874603689 6.88034612820639 7.61064983352726 5.96191071815999 5.82716584911573 7.33565620838086 7.06569415012494 10.236486246041 5.9687290423428 6.28510272863604 7.22354588755305 5.4289845842576 8.27712973977654 5.96872713141325 5.8609401003051 7.00805429016686 6.54816953742311 6.91769795882118 5.59883670110156 5.8309701154114 6.50638739920183 6.08511625227637 9.33542176948953 5.69511559846366 5.87805572013715 6.93233933052033 7.84296173736599 10.5614236985794 5.78128125797787 5.99634791456374 6.68199917537657 5.79897344927536 8.72105659431708 6.08172383669199 6.12128149900874 6.7844642414052 6.498641942842 8.78579256298638 6.69425980650928 6.30001112376302 6.68519219115951 5.74435641539288 9.02128632797299 5.52147810519576 5.43769244302882 8.5758533250261 7.03490221723276 8.90849892343974 6.84420535580459 7.01409164639772 10.032592554444 7.80478959854015 9.41982298334063 7.51777840558253 8.23066483219799 8.82805044928889 7.22732540583746 9.12652882132099 7.39859286265388 6.65139847211236 9.56494143946865 6.81388562763276 9.29293568281055 7.69914518558234 6.32025749464405 8.23245740655497 6.72373003128019 7.38175330923448 7.13983590237078 6.12441456772272 8.01339493938719 7.24509950388123 10.3058077463928 7.81114951114591 6.83476343719807 6.58895847313155 6.88188388181706 9.06421378955694 6.9290395919689 6.96979116558544 9.45956436037815 6.66967549208733 9.32307494381473 7.03847103560388 6.8226102366916 8.36552708220614 6.98793567760937 6.06207951553079 8.68867686314293 5.93724612972906 5.88167694859087 5.10681569082225 7.44182241502567 8.21559942336871 5.9581123872403 6.18035857382491 6.30500738889428 5.83126511785081 8.27833957822953 5.81799033140221 5.66511211247361 6.2598550824896 5.81256408399378 7.83200423405456 5.91194449695852 5.45086004047808 6.05193968438807 6.2647712913493 8.37641556856242 5.94985608091102 8.10089470786849 5.98591388498598 5.84938322655124 7.94465050629252 5.92426924653306 4.97958565010494 7.2405845599042 6.54529315354628 8.97124222516949 5.55022031786472 6.23929149360626 5.92142035274424 5.7733265639949 7.90316539004172 5.5151282969732 4.88178887290621 5.17386831284149 6.09059905257422 9.15719625946787 6.22106668790775 5.93016911968362 6.65300130512007 6.51592472774752 8.41821664480175 4.94921910740071 6.58556091446845 6.41811896459871 6.40372123049764 9.17002934751421 6.10817185333089 8.42249208333577 5.7014944622107 6.5866452914814 8.23660076936044 6.21653996206019 6.13629183433022 7.14611877046693 7.15792461426668 9.76243494066493 5.20192304598811 6.11473635018104 5.86209933061989 5.56068739919425 8.11073331081978 5.06587138829491 5.67056832529386 6.70585713484913 5.82823906639835 9.49758053396645 5.6985555708716 5.62092405758033 6.42309010956858 6.20389363057401 9.2498116107166 6.23541394141158 5.89640514325827 6.91628890456721 6.89964460932237 7.60502838931911 5.84765877876844 5.98592029071349 6.57540356945696 7.80601173961098 9.10273464450432 5.72131830299486 6.14126356959585 7.26874928984954 5.87736726991024 9.56533742100916 6.02070829738723 5.61194804367242 5.49945938648484 8.24749496759499 7.29502376454113 9.65578170633935 6.18195133540731 5.73272799072436 7.27450967496712 5.58890709440825 9.60703431001033 6.69283877275743 4.79412893599083 6.98635846078129 7.02225037695411 10.8038284622456 6.32200023386968 6.4443963405255 8.03126697169622 6.91461295881697 8.75338244478555 7.50833347191976 7.97784967508872 5.8824681371373 7.22894541444395 8.46632592506557 5.6832139664318 7.21460806553318 6.26898890395418 6.1441168197356 8.49869222113719 5.31061188375263 5.92373459478374 6.48658997107355 6.46454230019088 9.0430168885975 5.82040416847149 5.92576302326698 6.78649063452506 5.89518946615284 7.21719951592723 5.445343908306 5.36830107970169 6.55693349870451 5.86140035256444 8.10167037494517 5.14831597810199 5.53211650525338 6.320235980247 7.51590919670681 9.42946405050304 5.67560351363711 6.83671972347408 6.38420102495108 7.24300870257503 8.91094788114546 7.72747019524519 7.10258276769226 5.81749691022084 6.57676221644016 7.23299434589625 5.99940516505781 6.61515053994509 6.00316248316533 5.3672622590102 8.68929332714893 5.66194661854169 6.29495833395242 5.87482609510237 6.03565002476051 5.78972439050215 5.34882944341889 5.44305525015407 5.79405836369062 5.93475304193794 7.17613175511012 6.51715467308331 5.82249562628382 5.84270176022196 5.75661137085325 6.4051953260905 4.75388164065799 5.48835665960235 6.24778948425305 5.30827550814224 8.65939351284866 7.57901584495606 5.91981626659384 5.95894411626179 5.7570481748557 10.7217225541666 6.52052359836036 6.01367114491178 6.67156957648527 5.7945782289028 7.17596065887573 5.48150280191573 5.70213633482648 8.94193520453387 6.19093966314451 5.72723651187288 8.96345647060725 6.47517634061412 5.3832247937978 6.00381017198246 6.79629737550328 10.523056319363 6.96098274072626 5.6021999849185 7.00426999678737 7.09847527529489 10.741168978404 6.03130141071735 5.89542122720876 5.3618677904741 6.3811581025713 9.13753811515953 7.19040532001233 6.93145500438123 7.26551486022463 7.46395788308427 7.33716474014493 6.66490805976887 7.03598856604806 9.76733735758557 6.24685799391399 8.41952592340135 7.1715991993687 6.80772628563596 9.31040531177913 8.1878982097686 10.9517497447394 8.66697624281299 7.75345744514533 7.22491355850314 5.3281519880763 8.68263217914138 6.00851080232114 5.71486398384157 7.12049383438894 6.44239751393529 7.82790098209258 5.01810747668462 5.09503544078718 7.41054671519432 6.60902117191097 9.51041527942859 6.02326921356943 5.94597682404348 8.00183988249368 6.55120300890517 8.55457582948591 6.48922607617606 6.43534832048584 6.98566395781347 5.97930361347347 9.5738090082213 6.07965183578101 6.12573245199166 9.31961921762544 7.71614024416851 10.3506089092761 6.68277014125052 6.25154175860737 6.55965212353052 6.84927271353267 6.86460443837563 5.34295555238975 7.42041154243387 7.01653557629815 6.10275945780578 8.11509592421302 6.10336588341121 6.05534643235476 8.20466565504666 6.56554335197737 8.51509366693237 5.34628858744136 6.01342419625892 8.14331741326785 6.54048834745469 7.23809222010997 8.33278250258121 6.21896530127361 7.52694884556576 8.15383173876368 8.37780017425441 5.78355436081557 5.74977905389385 7.39834467336125 7.93092784339375 9.02223685530381 6.19818503193367 6.71121865016469 6.67535749219381 7.02441677470555 7.04905580134579 11.052543668925 6.94921689751596 7.33829158556153 6.08763266814338 5.89822336901242 8.49485439315189 5.05036393299678 5.34467992159646 7.01325018961574 6.78807449987328 8.9471423490201 5.78668454825235 6.18998391222266 6.21571660977532 6.51528996471751 9.02720627667967 6.02736675395236 6.75407352716216 6.55946199006036 6.59708577612737 9.79148827930895 5.86608003119249 6.11914473227668 7.36742408560071 7.26832418013664 9.22926711800544 6.13371462690186 6.174285188159 6.97225013111261 6.14542331034699 9.24552910816928 5.50519788061522 6.99140224626764 6.26839983752901 5.30013490344584 7.16614606445643 6.5743656796859 6.22517875671617 7.166366393286 7.09423267503094 9.194764664364 5.21806014024065 7.06200317286864 8.21963530993797 6.34121529114072 11.1748294569635 7.02634264878848 6.12787562050342 7.39992676502336 7.45168338338855 10.686324064735 7.5007935193468 6.11789404855955 9.4737175512059 5.69291062266249 10.8859234484627 6.84401360018559 6.87756973383027 8.22573922915359 8.65336867268574 9.94126687441005 7.31576732135532 5.72440515974775 5.84042851931234 5.94534289668014 7.43558802044504 5.71990861591283 5.35547279079301 8.13522655667014 6.46467298845033 7.14730330343812 6.13994546922853 6.19259136737262 6.47275887760494 5.84002156240133 9.13883905984902 6.39979417630668 5.71165173484639 7.94819887287268 6.47823101576368 10.0042175424531 5.87863432947599 9.97588690969808 5.35982423441439 5.92722267492222 7.68983624591626 6.24234091040569 7.17630718119153 7.75944685722627 7.02462233207882 9.62469156170152 5.06330357676353 6.77851394131031 5.90758823090932 7.91569377593177 7.00928948606369 7.38730461815022 5.88639638905004 5.18323265134002 5.21242088591395 6.54501641155639 7.35887514812058 6.40624580674991 4.89858587031411 8.57529785207617 5.83850332917638 6.46878840288037 6.10583485220197 5.59270221954187 6.13470245765376 6.4926090881473 8.17199508743389 6.0245286802276 6.27561091444559 6.64169428269677 7.5358690406797 7.38581346611771 6.14510836789803 6.67805217387276 5.71264049642165 7.12467257782049 10.4123326569726 10.1453852808676 5.37506605778044 6.05696720178321 6.92392367697088 8.39027556748622 7.18312030985538 5.71929632370154 6.01878719817915 5.23665576142737 9.56779058618307 6.21572456190192 5.19042978614947 6.35111358323267 6.51570012551927 7.97227796222315 6.87828901097358 5.67932435543763 6.29100620087806 6.77971558493276 7.13822791565926 8.32471542304169 5.73438662629743 6.70161078032967 5.69181314636736 8.47239436889023 4.69115099771096 5.57041551766434 6.49696475206663 6.86643563084028 7.63266301219131 5.68932659780742 5.72821915014742 6.66396553304239 6.39503355271134 10.5756774888659 6.79022295843191 6.86599262184575 6.45932206255326 5.68306429242239 9.57153203615299 8.07617021386139 5.64373170174289 6.24783524122297 6.97231678631153 8.28535834808239 7.41059577451719 6.21704506028552 6.09409821056046 6.82250207177085 9.33495003672412 6.16209965088308 6.28476351809465 6.5795504014471 6.9472534764637 8.07682407505497 6.82781609350093 6.23090232345565 6.14884222870602 5.78628791467679 7.33286684283342 6.97264400250666 5.66488055821312 6.04144621325467 6.76086358485036 8.53269378715995 7.53406897915642 7.32703735578764 5.59477221366577
Manes.01G175600.v6.1 12.7308886720456 10.0453191038626 9.42404990136902 8.4317220801576 6.37327703372834 13.7096795081175 10.701505209056 11.2119632487768 7.79589621280359 5.93334235467908 13.2028437569604 9.56783617658487 10.9439054718936 7.956986450202 5.86161514490998 13.7698655622113 10.3342835187487 11.005550569454 7.05153869190427 8.51942754711353 13.8985550408469 10.0528608453075 11.3139725412722 6.77228001694816 7.60327437752911 12.1782383059705 9.17734520797682 9.99942696770789 8.52721284047897 6.65806754479694 13.4722029769387 10.2409972087927 11.0505365068201 7.15767415268873 5.22863845664273 14.4378704115717 10.234634945767 10.5379857533792 11.4683282135532 6.91109563951604 13.703304787464 9.73445039158983 11.0201127204819 8.11581114383323 7.21389835773875 13.5075982618868 10.1281582830422 10.6707010390249 6.6306556374112 7.72549915716438 13.2619922833033 10.5248877368939 10.9489256184499 7.06711043423571 6.61987431309019 13.5265855772061 10.2955313904154 11.5476613587946 11.3987936620851 8.44961445787857 12.7406848189906 9.53214116532296 9.90068633164196 11.2124618162433 6.18024802399997 14.1147895669366 10.4226628131113 10.7428736803172 7.15993244579111 6.71436874220147 13.7420814034913 10.9683049297729 11.2514029009966 10.7337728598544 10.1109803760069 13.2166551585715 10.251746541372 10.2560939973323 6.58179109353221 6.386596043285 12.677733119583 10.3724037402747 9.16188250402942 5.66153473211707 7.30532978608848 12.9898194711002 10.0651216194895 10.4240718522506 6.39899157267042 6.48214433232757 13.426957830878 10.6160444619868 10.022886622585 10.0754722051986 10.0770723154871 7.43584226331507 13.024813363876 10.6836421546281 11.269933226984 7.36953729316382 5.17343892184504 13.4229317631708 11.7422765573144 11.5483795745762 11.4313977481087 6.2701134560927 13.2406112728414 10.2174274698317 10.6648287433273 5.82445354321269 8.25744368484496 13.8127722176929 9.7268059454716 10.1960397596364 10.4074990711538 9.56096420558312 14.1442862156024 10.3559088854312 11.1474133879072 6.7377693171355 5.23955912084669 14.1451007334961 10.7601992054177 10.6755610263696 8.17325139291934 6.64381045169909 13.1120176970935 11.3089543796521 10.495034097631 6.98117221233005 4.72757794446937 13.1679639452625 10.7689154136524 11.6691489901094 7.17709037907108 5.19821755157136 12.9951205047834 10.9441265122023 10.992348196489 6.40948628347609 5.92194145354848 13.8958740660705 10.4101285966121 11.381642707925 5.25824338182653 5.6301957335555 13.0960603540935 9.83825099185114 11.1272075956695 10.7664140916159 5.50422269843324 13.8469095364442 10.6330938816339 10.9287826319263 6.6738851342022 5.66402747257537 13.3263878344296 10.5958048927775 11.0905061171473 6.83728994266053 6.93282220069649 13.4579678482265 10.4127863532955 10.9685813773299 6.01593466581116 6.58905286213635 11.0578489545476 10.131996123628 12.2209571760281 6.93434040582996 4.7885863007724 12.5392880901954 10.5063453309684 11.7475014588188 4.89937185946006 4.25422679124481 12.6124894619492 10.0889595289816 10.3817021981057 10.0208358041557 4.02089228220235 13.8428471715301 9.76262385011391 11.2976149358081 4.92920176500432 6.89372181038968 14.6756953629463 10.4060251595222 11.6522056782772 5.98623017726139 4.50545823188404 11.1966039344063 13.3903588594368 9.82961780032862 10.8260608678223 6.1716871634551 5.19376526581707 13.6121151901251 10.564391190209 12.2157504720796 6.80460341649026 5.10722107183798 14.8920983215548 9.2897485550064 10.9798064276121 6.46505382308064 5.3496249149693 13.4475532569069 9.09642791592298 10.7698560767371 6.47715119073106 6.88723281725531 12.6964189050475 9.4678195791907 10.327243461746 5.56399729619286 5.20966993877788 14.5033008677843 11.4895885291383 10.9896531986148 6.69872655364383 4.95661691873464 12.5466509288807 9.76029322551308 11.5843384743422 7.09082304702045 10.2762578812427 13.0804536689779 11.5445935029667 11.4886504788061 5.81433068965047 5.18139707695187 12.8660061753857 9.83016312313346 11.8189916382334 5.35370125358236 5.39517593808594 13.1681514849766 9.05177868120313 10.2102466105471 5.83005914592071 6.40205347746256 13.9411208383615 10.0789255476516 10.7504390153086 6.27946514327785 5.4296010500417 13.8957926479038 10.0389437935537 10.6015343968468 6.78299225768665 7.20928868158296 14.2148771739668 10.0774039364713 10.4867131172504 6.07528537038448 10.4741716119442 12.9643744623742 8.82228134365443 10.2695896692255 7.0643441629842 7.00192740980661 13.714436610693 8.56881328081946 10.0808360106186 5.68019440830151 6.59722750139604 13.2428044081439 10.0948162630333 9.39539292067965 4.71120201445473 4.68855062281461 12.9543023275942 10.1507901676313 10.0833445729018 5.94193367567297 4.89278840099065 11.7500426420189 9.12041280580618 7.73129465109425 8.25836830618267 6.10709459945155 6.2332672106324 8.80230051569531 8.77486425563752 7.07212670379551 7.35584876760498 6.32682813492453 9.98629434567628 7.43727896411168 8.88585062199926 6.48495246776182 6.00014231420032 8.41422558640235 6.03136720061686 7.52330661533717 7.42022139359939 6.8955402054343 12.0710932478665 9.14352063370292 9.90872986775656 7.50568566413733 4.81476674337399 9.49426712532612 8.08267427041187 8.47310458226082 6.90363973313771 6.62964743000265 13.8658485106333 10.7086670682603 10.8613510230926 7.42409562722117 5.80302796394145 8.18422375143212 7.28948851761882 8.14353610972775 5.98092345104699 5.46347340490669 7.52648344729981 7.78760183228086 7.81420855263589 8.20628007535314 6.08664733148361 11.4051124821314 9.21751950759986 10.6661991737064 6.4472642123021 4.96914804688828 13.6220266121101 10.6314597803553 10.0756553196377 7.35550291861937 9.39711606876388 12.1561195956839 8.97788552948035 11.5988368057512 7.49963866921742 7.77728608261875 13.2728489801877 9.38722813456264 10.7356111405547 9.98538051614946 6.00536026549271 13.7039755850907 9.94110967046361 11.3174390784607 6.08994366154146 5.59403601579511 12.8692118605294 10.3529022091031 10.7982741146168 6.29814781199272 6.1237605728341 13.4883856536129 9.98920543385161 10.9883603778985 7.48503008680372 5.22318790284014 11.8774598303096 8.74380036433059 10.1145413283777 6.4955652018375 5.98592029071349 13.7622014763086 10.0650773151452 10.7341925545656 6.44642742089888 5.80460333659105 13.6187141749616 9.51483014249383 10.0151450606285 5.71876114531439 6.6600172582368 4.99572965591217 13.4299109308407 10.1756683248864 10.6751797552286 6.30371233887803 4.74462559099984 14.0531515365875 5.53453167883865 11.0111913135547 10.2642579006925 5.15959469042855 13.4094697358084 9.17827162333103 10.6036133937324 5.12559676825073 4.61539490570796 13.4349595614852 10.5958555939316 9.32492929934574 5.49201983198332 8.90481642609124 8.63423732809302 9.57042910965066 8.35489203310689 4.24659028910244 4.38987052605687 12.5723616662683 10.2441517447499 9.93428126497719 7.2831763985197 5.70032015119992 11.3786654673094 10.082882834412 10.3940042746983 4.58652678613867 5.45511201879 13.6589847190233 10.0134738574859 11.0102669230544 5.30187219497169 4.39140635163495 13.1526905499337 9.39473361264163 9.7391274920363 6.23432643439995 4.63140943630023 13.3011994927283 8.78069971784424 9.73829078959919 7.99942169236115 5.93197975501663 12.5719028793114 7.88553467830023 8.94950587189643 6.09356969944155 6.53304595184043 8.92958154306574 6.99246994412768 8.57408120680824 4.27831425679672 5.18957772876276 8.47294350791483 7.04459356372852 7.38854663430598 5.9036834844981 5.7902087677079 9.99617466593134 7.15874987696772 7.65595508502162 4.61601645043879 6.76098456110557 9.77549527208586 6.51187076373247 9.25910565458633 6.58387585938447 9.05227035606997 7.8298354274552 5.70242089440411 9.03202629104423 4.87826982219264 6.06922368293028 13.169954697216 6.37062797802254 7.13399501668423 3.76598262200036 3.96902988370369 10.784163358567 6.25645768704373 10.4808942926306 4.95222437811211 5.94367322178974 10.4493874316331 9.17578416543568 9.44047704291408 7.35101702767815 5.1153267104742 11.4772387662593 12.264306712508 9.53933243504606 9.68853779210955 6.77469279263867 5.25034828461272 13.9786903096067 11.0258631829875 10.0888606305844 5.9395821887801 4.78799086009907 13.6627777112848 10.8989618364119 10.0860042259425 6.31945956903881 4.16685226062729 11.7663718927368 11.0782812359803 9.7963465276465 6.7499363502839 6.73307995502318 12.4743073972419 9.20665524887314 10.9415771517064 5.59250841930043 5.11974523140136 12.8643267631568 9.63082509604296 10.6685213455146 6.8970958761622 6.15627441266971 10.8487640677247 10.7008258322897 9.87809491292812 7.24910032580493 4.80747745258051 13.2784105155101 9.93301452077769 10.534715189062 5.07811738528837 4.58680967688437 13.2772068270864 9.8444200588235 11.1689069058306 6.6311511287554 4.97811133566564 13.3889104389216 10.7208262567154 10.8884368472457 6.59419998164195 5.98997894774411 13.9601022993828 11.0923640964616 11.3221932880947 7.23050217447878 5.14705033585366 11.7324213483605 10.1950779104243 9.9563940647708 5.76083158102263 5.81204629440844 13.7404484429437 11.3729198644938 10.4827882218256 6.26682813132983 5.99552853590676 14.0300099295831 10.7295911071219 11.2762553917294 5.65979181089074 7.45677236700892 13.7655830370402 9.70221959885718 11.3203674138324 6.68242243773575 4.86665826389569 13.484515910225 10.5892022217328 10.9042439045897 5.34628858744136 5.09369933566851 14.169936711091 10.5233878935533 10.7358961898422 5.90117068172203 4.7753879155011 13.8533812904692 9.8291678606795 10.9031294423209 6.19024957095111 6.53024968161986 14.2042272169874 10.7252358233946 11.1304975790693 6.33591912853242 5.69458566798337 10.7158764289046 13.39296316203 9.97899230893864 10.5137959414793 8.36585151907585 4.97818304113808 12.5241313114959 10.7689139426709 9.56781848919519 6.63549679414187 5.17656642176293 12.9698275116707 9.11866362518258 9.97317850684404 7.08841618246359 6.39637358911184 13.3617184987346 9.9922000692054 10.2324029125732 8.75837251656206 7.08040624383808 12.3234548051024 8.95157996017826 9.8264472577377 7.24163128285273 7.89772346417161 13.3546412194066 9.52518112408806 10.6779699975465 6.78620854973393 6.68187420752967 11.7993968795272 8.97648457506628 9.56134659532441 6.9835019847309 11.9532437562633 14.5976925747775 10.2664553228962 10.8179362521242 6.90249535811293 8.67720853075898 12.9740224797019 8.6959559452556 10.5263294771899 6.24154118361053 6.86573754479394 14.1139651482597 9.23987601398426 10.6039654450828 8.31845874279386 8.19582493958291 13.7067300481072 9.95266279335554 10.042242539926 7.13305876727812 8.49796400681685 12.3299645665296 10.4319064004776 10.3409305089056 5.85627668423283 8.05568434936446 8.61011861675762 11.1697412506862 8.73537687833436 7.70975829340668 10.4082909539595 13.0319489394713 9.33668250017834 10.6859769651663 6.48088553386015 6.2016480928971 12.9291236641638 9.32346189050236 11.6167389789839 6.41513062215697 7.14598551873345 13.1061822456622 9.81403066268478 10.3993496320545 8.10531798470911 5.82159384769822 13.0726543184233 10.168650041686 9.84988540414844 6.67940187694125 7.24768350595606 12.2185341271801 9.09345562777373 10.1146357462847 6.51770974699708 6.67166025187641 9.73803773726862 11.2400717144388 9.09551992792983 6.73093926547377 6.81958804104263 8.67333582273405 13.4145546352201 9.7865583811512 10.5302092044587 6.65874409014507 4.45824263689333 13.5993009440345 10.0565259116554 11.4694496208472 6.33338209777632 4.93005506848646 13.0127334118368 10.2983865396615 10.7193434788073 5.97776856887824 4.96031784205234 13.2406031398846 10.1876669642187 10.6221714598439 5.82905594551981 6.79382237502406 13.4346224906023 11.355938214974 10.8960097590974 6.82785846915644 10.1800534242794 11.3321312387696 9.92151484422085 9.90133482056661 10.927391337251 5.09554188268651 13.9343791686405 9.81932141615139 10.894511894851 6.65054258444249 5.6085295802359 13.9248324308971 10.0702096098895 11.0278793238682 5.6723942620533 5.40007766860502 12.2535336531789 9.54363360005617 12.0589915483723 7.13465160680893 5.77695958755126 12.6402673820724 10.2605989936252 10.6115550816443 6.35148793692552 6.6459226082762 12.7944496553123 9.07134706079644 10.5701568546725 6.8091949093214 5.73642070339533 13.663772314749 10.7054314975534 11.1269901708119 5.73507758014029 6.08068518952223 14.0200708001719 11.3068869396896 10.6094965244379 7.06957085983217 5.88807144891893 13.754377293832 10.6441551896998 10.4869934763346 5.77439471493721 6.03192884788834 13.5655188338125 9.76480396912753 11.7573619224104 6.75442121445357 5.79774300395768 13.2731695560901 9.41110070631584 10.4599800555724 5.66309709811167 4.64519659486798 13.275191985289 10.7184535830698 11.3187664329317 5.60019367542885 5.40658661722593 13.8359310316934 9.75767226211491 11.2396148081988 7.17145911240856 6.87315419440969 13.942117802968 9.32354972243213 10.5347040420369 5.20839888582538 5.72041411284039 10.4599547599697
Manes.01G175700.v6.1 13.5279321231871 9.39106993742207 10.1912752203622 6.87636132732489 5.57179598080217 12.0749244999247 8.8361945004255 9.77468733687811 6.72104029710683 4.86451695094091 11.636834860387 8.03506938502572 9.58197539043385 6.96295120780721 4.95443578019244 12.0476462745578 8.52017254875024 10.1920389172642 6.36215310038342 7.77617448135075 12.2910253314866 8.80872284673989 10.1757195976104 5.67155157743765 6.61773178844673 12.4200254606152 8.8807278327439 9.18621606139096 7.57277611307404 5.69765837931277 12.0973856343396 8.71925536958151 10.0071776335014 6.49611641307951 4.87364013284942 12.9053650223486 8.65471665460625 8.96976095471278 10.1104375962703 5.71936096199077 12.1139190430273 8.52764755062379 9.70857919645328 6.47628907843064 6.29199028693554 12.1364409662741 8.89189308879546 9.58193528789131 6.02915606998755 6.03973080875078 12.5683891247623 9.21306392789851 10.2850299604856 5.24699243674127 5.83241817762191 12.8953768805972 9.2744743986238 10.9475018537665 10.2858558946373 7.16624505968228 12.7333970793829 9.27180197677895 10.266432573185 10.1124012439424 5.4598025724361 13.0505156066414 9.01133081267366 9.93572567564966 5.85467920525124 5.81667417287566 12.778474930564 9.35170041584241 10.7431890837183 8.80077554578792 8.70439958852493 12.9045674033516 8.94864151674369 9.2084903806393 5.6395176493305 5.56496081492379 12.3820753551516 8.66561112106157 8.24373418347757 4.83402252081021 6.52869939807445 12.1568939735659 8.81000013440454 9.39118639730853 5.43436086887578 5.50698862233869 12.6066800514078 8.94646180097651 9.14750300851249 8.77301017725514 8.927068622588 5.84680225537919 12.1493254710815 9.96065063168522 10.6287546520946 6.18095688779362 4.05933102458447 12.2424276880952 10.1684107554723 10.5753175810132 10.1796508994372 4.48029013226835 12.0164661488257 9.09388589919476 9.79031465393637 5.12513976744321 6.79777941793193 12.5378951320765 8.65950849990603 9.86599442902708 9.78643584126813 8.9270527576632 13.4697937689715 9.4191551161288 10.0115406918638 5.90676489446842 4.4354859341469 13.0616482032612 9.52907353837674 10.5268976507424 7.14343457293453 5.39025830986545 12.0098282402655 10.1415627085045 10.2912491413702 5.60437073529577 3.8983952692516 11.9483110729146 9.58695395857487 11.1049629329851 6.99270617888359 3.44340296313251 12.1097703752429 9.55245492409805 10.2053528006936 5.54226907884014 4.3569655983129 13.1815170116442 9.24269257133703 10.7008296245001 4.38603892073925 4.92344903699523 12.0025996264418 8.72911903948772 10.8488601348978 7.67341076843167 4.7991203960155 12.9029020220127 9.63480700993875 10.5116317344194 5.60008685196897 4.72557423404504 11.9696697546198 9.13410324456176 10.5306136711325 5.86054512609397 5.8425447831024 12.1732569867514 8.85654731734864 10.0036979980386 4.80177612577726 5.51124270118944 11.3719522910115 8.99548433746432 11.3048316548766 6.20499635717672 4.33729279121815 11.8678921510917 9.31228284634399 11.3457739342803 4.20737636462098 4.14229331024452 11.7742669951626 8.78714683322604 9.71158041300399 7.3090586589855 3.79604160691808 12.7399880018073 8.39952271024419 10.4490484866595 4.32679977066669 5.7490105183211 13.5183983617565 8.96022553949792 10.9402777662374 3.92849155911784 4.03009384476315 10.7926281495356 12.2236966568368 8.66211089301185 10.010735462899 5.16067683060188 4.75723664712351 12.2551614173357 9.4336344906954 11.1578783004638 5.88121651630166 4.47067328122448 13.3306024731088 8.08311786146207 10.5109665679451 5.93225976679143 4.47877258172174 12.5971533109441 8.38430301714178 10.4993815212507 6.08233566356421 6.05352513165847 11.8904455760987 8.65630564133249 9.2510363134153 5.00735555307307 4.57851104212803 13.2965693125681 10.0230789854558 10.1160271173233 5.88829096191651 4.44875201734358 11.3629816293363 8.6792653800434 11.1303021980916 5.63672952698314 9.83184983421964 11.9801132830429 10.1417613003413 10.283071787039 4.82319013591944 4.2120425698152 11.712549955152 8.54950403089141 10.6954308498048 4.72181854927749 4.38156557253972 12.7259340153233 8.33629758516864 10.3646906174852 5.30084735932263 5.66897105378114 12.7941608738887 8.66578440815599 9.78365899220727 5.2441348165488 5.00906101495863 13.3336742133433 9.11258130850485 10.3212108950239 5.77307793223962 6.32754244186505 13.5552596804142 8.90958402453814 10.4426663703255 5.61863361688482 9.73766659486091 12.2430252277643 7.7926848343568 10.4133999801653 5.97652324735909 5.51914243108542 12.8836723220479 7.64352621141143 10.2421626275295 5.32668904654781 5.4564752440966 12.9122642443412 9.1388936254734 8.96608941590695 5.08601411659634 4.03045990547203 12.8114237232268 9.35408653005545 10.1114139945059 5.48615345246299 4.36927114055613 11.0855952762762 9.00082455239907 7.32374929253341 9.10479622613141 6.08919614605189 6.32204974813529 9.14003598437219 7.88715230800078 7.18723764642523 7.25629682593752 5.73984848082829 10.0309032933364 7.06315067166881 8.31004143987199 6.26384099904757 5.52304671303811 8.76999712211322 4.86219618337079 7.77755361930083 6.32705136877769 6.37402983207822 11.9401704690921 8.40505961233522 9.61817561060662 7.06447942577723 4.81476674337399 10.2457909712452 6.86288037249333 8.52144313287974 7.09839758825628 6.64391589960908 12.9368042846553 9.63228617943076 10.4579018176228 7.21549925570404 5.67289533477974 8.56066844140217 6.6181630703022 7.38746624068999 5.5786578971781 5.60221452529057 9.34845317428631 7.84290642815219 9.0360931225779 7.33116252020133 5.754196752078 11.2085821717491 8.46959940986449 10.3179618444015 6.32364300550615 5.06638524212639 13.1283406950379 9.74235134843195 9.4993319396536 7.5653168137356 8.89349970289119 11.8109880927385 8.48047773981332 11.3080256255834 7.68251449392534 7.50553443472516 12.2906829587395 8.85877238979944 10.2846612385637 8.72432632774779 5.3393693779652 12.8934236462906 8.69410573931797 10.6988706680378 6.31817904902203 5.44909889167446 12.1010955316338 9.58405738014076 10.1617809052428 5.83676548934974 6.19869805426214 12.3760474437687 8.43513040450747 10.2804966868842 7.48503008680372 4.64442094099364 11.87985516752 8.59863494857149 10.1470638786077 6.14303508090081 6.39670424235962 12.354590539167 8.66360645079064 10.3273751682751 6.40623032684685 5.84405892272165 12.2724966300227 8.03518528422012 8.67127848709578 4.88141738794279 6.26459514373479 4.73466146465086 12.7821000504558 9.20978895401562 10.1557635368953 5.85456463315596 3.96948602833628 12.8633138767877 4.50886515169545 10.630050833254 9.25258282138291 4.51340299503785 12.5002785357092 8.40219723933144 9.68254283997411 4.86491491058568 4.11021710232401 13.2672887728263 9.70361712703592 9.06728345611259 5.14536192009936 7.9402015334758 9.50430616646464 8.3851162895884 8.94437418763814 3.68541532571194 4.12359384027158 12.127877771655 9.15985059465181 9.48719245655114 6.5155840898472 5.05089951276646 10.3862226226717 8.58767152127805 9.86142085885227 4.09455551695115 5.1917407286205 12.110800860067 9.02646782432306 10.5200558556114 5.14167403182683 3.67676263160891 13.9840290472966 9.87075402591022 10.5816066447108 5.14831597810199 4.20574069759034 12.165735147338 8.34740260272351 9.14188038991472 7.81778225893461 5.93197975501663 11.8337073156872 7.47945613378778 8.51638736641867 4.17070497879464 6.06422526418396 9.74981020572905 6.5289194384953 8.24722998837911 3.89725386825431 5.01880010131185 11.0833007939788 7.34085659716097 9.22415726299315 5.71373101213477 4.99391348802182 9.91427807614184 5.47932648536765 6.55045798936008 4.1607925347727 6.26931796058218 10.6517008483546 6.28572668018924 8.74379837356491 5.82803460892931 8.19954921070418 9.77198963965247 6.35463644788547 9.88886209648328 4.75388164065799 5.27248852118639 13.90300157451 6.51530392210816 8.7302422215989 3.69417829184246 3.73100358925145 11.2780903303632 5.09038988596648 9.99984190145708 4.63643546210077 5.17463785785773 10.733233984947 8.68502643772523 9.72947459368931 5.10181961342236 4.47727440879105 10.9530193951905 13.4706912066102 10.0541518127951 10.7622268390659 5.83092376678083 4.40248305076845 13.2747690690745 10.071106985393 9.64280070061747 5.74343610551642 4.25208799191021 13.3987600863467 9.92663946117748 9.94932015748318 5.61659754470395 3.57333416158868 11.96282136317 10.1784235236137 9.59879003657998 6.28739361899141 5.61177069794862 11.3794907509853 8.30228117410186 10.0822464521433 5.10998482242063 4.56950858878463 11.2146532403837 8.2487101401533 10.2599227949612 5.98441645683169 5.81392668378097 9.77709972956285 9.48278323837463 8.85853608277852 5.28304337595817 4.56493328106344 11.841423000029 8.95687906034246 9.94899324973876 5.3686196271516 3.6202419437708 12.1494316398071 8.81079113959263 10.52957849484 5.33400648707411 3.66043172394382 12.5010617094676 9.29153861332612 10.4748383010629 5.60205443628545 5.07597479601367 12.8228635060637 9.46802725678423 10.5351822793551 4.79118325637715 4.53366856272276 10.6624063455215 8.5083463469366 9.16247610194078 5.23650417642638 4.52384359756471 12.4325639271546 10.1540248623173 9.44847135899421 5.42845215598141 5.27953640566506 12.8333385195666 9.52305569487142 10.5338127941589 4.63119824903854 7.18053591861259 12.7064000819019 8.91487579196856 10.7645262591175 6.02814069579661 4.4106145584223 12.5094899627636 9.44390121833453 10.4853288695614 3.74402143797072 4.60290413626434 13.0305215051212 9.26123195819561 10.1897179992684 4.29373664422248 3.83773340086992 12.6304487756804 8.43832372446285 9.85726481064159 5.69515751055753 5.98474634984391 12.7965618205298 9.2740682691473 10.6505058540459 3.90578045158673 3.95650540200913 9.40425636814729 12.6170462913036 8.66068552572185 9.53192502437899 7.39345939239462 4.49081769130175 13.314960858085 10.3920701079796 10.5549045001444 6.20741403321815 5.22056656941202 13.0970542156325 8.95206100424986 10.3983035847656 6.65821227481983 5.33020219228543 12.892299901505 8.85552743699428 9.76764275490556 7.95742509857895 6.1768387565373 11.0836741633113 8.15694593381643 9.02127227662545 6.67677138069143 7.23721158544895 12.0948835001685 8.67999808319903 9.73454895471951 6.3388153003178 5.88554702013287 13.2433508089741 8.95458482856495 9.88239720276152 6.42801416257999 12.9100410251506 12.8057886433798 8.87659896158164 10.2780133518895 5.92926113581552 8.05583931804068 12.809264860351 8.35735825359126 9.89229241927793 5.78997695098359 6.76680569896001 12.3908883444841 7.89201789021899 9.00812906862945 7.50037212706037 7.98383440741857 12.1010022544094 9.22732283757853 8.88779657307258 5.40295366125625 7.61326130084822 11.1531399104924 8.82450022588076 9.2974195801855 5.17088374159707 7.26021308646404 8.69978746708005 10.8618682377067 8.70788878599349 6.8040562460035 9.52612747301315 12.4769816738458 8.61553235445317 10.3220608875473 6.2486304453153 6.21830543164342 11.1409723515546 7.77612104538615 10.6661909317406 5.8864462790348 5.77366754859916 12.1615167877772 8.9172303447768 9.80802909591737 7.40893083411948 4.93520929937797 11.8265366147058 8.69868417055825 9.39109903655361 6.46975225207564 6.21973846685757 11.4210431829815 8.47853521011213 9.68624778725026 5.88294000219569 6.3543236401419 10.4473594988302 8.66736725605575 9.09086308889353 5.91498808370828 6.24127646779041 7.71774816193001 12.2881782165402 8.63117416550647 10.5247449299428 5.72948453188329 4.45824263689333 11.9238096998632 8.92108660635349 10.6421229346891 5.44923818193567 4.07823655043242 11.7451337383685 9.1991337316135 10.4268754268359 4.89435125650081 4.14618106881104 12.3376208472385 8.93661450836252 9.66859771201175 5.62916056260817 6.38354008366547 12.7348649021308 9.87414138575059 10.7541698815233 5.89144021404961 8.86174538110731 10.7755855098047 9.27287365668388 9.03851862655022 9.50204701504034 5.05620005205674 12.8250052125791 8.75820751710299 10.4232226622712 5.359642890974 4.91132918882594 12.6943813834076 8.74781497056933 10.2414609904859 4.85822865720014 4.51784539348913 11.345139087096 8.32431505973547 11.2508023531545 5.66757816394811 5.30462667469674 12.1103082515384 9.17051149745108 10.5411450458953 5.62166567555419 5.82947757696462 13.1801547513162 9.08057704746087 11.0246235579894 5.70139036161929 5.3129958101602 12.4672363205694 9.6505099145329 10.8421209065063 4.85281783325322 5.25635826851663 12.8195873975283 10.2657557420752 9.84080436672533 5.85188530565835 4.99733392819147 12.0660724382203 9.26632350818983 9.42103663930881 4.94333254599059 5.69535869509443 12.6071637928113 8.82240537914205 11.0697819747137 5.53905943178119 5.52967780279107 12.7284525842449 8.43217003271163 9.67555025464315 5.13242162102499 4.10159381951128 12.7642441991874 9.07997028966057 10.7115719699521 4.42042900114239 4.3742509044403 11.9561967962123 8.48335729269919 10.4615767539935 6.81163553471756 5.79484462881105 12.5406841199583 8.51749307955891 9.89377096684584 4.12974799444061 5.84010245298629 9.01922618195494
Manes.01G175800.v6.1 2.59979625578436 2.59979625578436 2.59979625578436 2.59979625578436 2.59979625578436 2.59979625578436 2.59979625578436 2.59979625578436 2.59979625578436 2.59979625578436 2.59979625578436 2.59979625578436 2.59979625578436 2.59979625578436 2.59979625578436 2.59979625578436 2.59979625578436 2.59979625578436 2.59979625578436 2.59979625578436 2.59979625578436 2.59979625578436 2.59979625578436 2.59979625578436 2.59979625578436 2.59979625578436 2.59979625578436 2.59979625578436 2.59979625578436 2.59979625578436 2.59979625578436 2.59979625578436 2.59979625578436 2.59979625578436 2.59979625578436 2.59979625578436 2.59979625578436 2.59979625578436 2.59979625578436 2.59979625578436 2.59979625578436 2.59979625578436 2.59979625578436 2.59979625578436 2.59979625578436 2.59979625578436 2.59979625578436 2.59979625578436 2.59979625578436 2.59979625578436 2.59979625578436 2.59979625578436 2.59979625578436 2.59979625578436 2.59979625578436 2.59979625578436 2.59979625578436 2.59979625578436 2.59979625578436 2.59979625578436 2.59979625578436 2.59979625578436 2.59979625578436 2.59979625578436 2.59979625578436 2.59979625578436 2.59979625578436 2.59979625578436 2.59979625578436 2.59979625578436 2.59979625578436 2.59979625578436 2.59979625578436 2.59979625578436 2.59979625578436 2.59979625578436 2.59979625578436 2.59979625578436 2.59979625578436 2.59979625578436 2.59979625578436 2.59979625578436 2.59979625578436 2.59979625578436 2.59979625578436 2.59979625578436 2.59979625578436 2.59979625578436 2.59979625578436 2.59979625578436 2.59979625578436 2.59979625578436 2.59979625578436 2.59979625578436 2.59979625578436 2.59979625578436 2.59979625578436 2.59979625578436 2.59979625578436 2.59979625578436 2.59979625578436 2.59979625578436 2.59979625578436 2.59979625578436 2.59979625578436 2.59979625578436 2.59979625578436 2.59979625578436 2.59979625578436 2.59979625578436 2.59979625578436 2.59979625578436 2.59979625578436 2.59979625578436 2.59979625578436 2.59979625578436 2.59979625578436 2.59979625578436 2.59979625578436 2.59979625578436 2.59979625578436 2.59979625578436 2.59979625578436 2.59979625578436 2.59979625578436 2.59979625578436 2.59979625578436 2.59979625578436 2.59979625578436 2.59979625578436 2.59979625578436 2.59979625578436 2.59979625578436 2.59979625578436 2.59979625578436 2.59979625578436 2.59979625578436 2.59979625578436 2.59979625578436 2.59979625578436 2.59979625578436 2.59979625578436 2.59979625578436 2.59979625578436 2.59979625578436 2.59979625578436 2.59979625578436 2.59979625578436 2.59979625578436 2.59979625578436 2.59979625578436 2.59979625578436 2.59979625578436 2.59979625578436 2.59979625578436 2.59979625578436 2.59979625578436 2.59979625578436 2.59979625578436 2.59979625578436 2.59979625578436 2.59979625578436 2.59979625578436 2.59979625578436 2.59979625578436 2.59979625578436 2.59979625578436 2.59979625578436 2.59979625578436 2.59979625578436 2.59979625578436 2.59979625578436 2.59979625578436 2.59979625578436 2.59979625578436 2.59979625578436 2.59979625578436 2.59979625578436 2.59979625578436 2.59979625578436 2.59979625578436 2.59979625578436 2.59979625578436 2.59979625578436 2.59979625578436 2.59979625578436 2.59979625578436 2.59979625578436 2.59979625578436 2.59979625578436 2.59979625578436 2.59979625578436 2.59979625578436 2.59979625578436 2.59979625578436 2.59979625578436 2.59979625578436 2.59979625578436 2.59979625578436 2.59979625578436 2.59979625578436 2.59979625578436 2.59979625578436 2.59979625578436 2.59979625578436 2.59979625578436 2.59979625578436 2.59979625578436 2.59979625578436 2.59979625578436 2.59979625578436 2.59979625578436 2.59979625578436 2.59979625578436 2.59979625578436 2.59979625578436 2.59979625578436 2.59979625578436 2.59979625578436 2.59979625578436 2.59979625578436 2.59979625578436 2.59979625578436 2.59979625578436 2.59979625578436 2.59979625578436 2.59979625578436 2.59979625578436 2.59979625578436 2.59979625578436 2.59979625578436 2.59979625578436 2.59979625578436 2.59979625578436 2.59979625578436 2.59979625578436 2.59979625578436 2.59979625578436 2.59979625578436 3.14997929703986 2.59979625578436 2.59979625578436 2.59979625578436 2.59979625578436 2.59979625578436 2.59979625578436 2.59979625578436 2.59979625578436 2.59979625578436 2.59979625578436 2.59979625578436 2.59979625578436 2.59979625578436 2.59979625578436 2.59979625578436 2.59979625578436 2.59979625578436 2.59979625578436 2.59979625578436 2.59979625578436 2.59979625578436 2.59979625578436 2.59979625578436 2.59979625578436 2.59979625578436 2.59979625578436 2.59979625578436 2.59979625578436 2.59979625578436 2.59979625578436 2.59979625578436 2.59979625578436 2.59979625578436 2.59979625578436 2.59979625578436 2.59979625578436 2.59979625578436 2.59979625578436 2.59979625578436 2.59979625578436 2.59979625578436 2.59979625578436 2.59979625578436 2.59979625578436 2.59979625578436 2.59979625578436 2.59979625578436 2.59979625578436 2.59979625578436 2.59979625578436 2.59979625578436 2.59979625578436 2.59979625578436 2.59979625578436 2.59979625578436 2.59979625578436 2.59979625578436 2.59979625578436 2.59979625578436 2.59979625578436 2.59979625578436 2.59979625578436 2.59979625578436 2.59979625578436 2.59979625578436 2.59979625578436 2.59979625578436 2.59979625578436 2.59979625578436 2.59979625578436 3.19008785338756 2.59979625578436 2.59979625578436 2.59979625578436 2.59979625578436 2.59979625578436 2.59979625578436 2.59979625578436 2.59979625578436 2.59979625578436 3.19446987617811 2.59979625578436 2.59979625578436 2.59979625578436 2.59979625578436 2.59979625578436 2.59979625578436 2.59979625578436 2.59979625578436 2.59979625578436 2.59979625578436 2.59979625578436 2.59979625578436 2.59979625578436 2.59979625578436 2.59979625578436 2.59979625578436 2.59979625578436 2.59979625578436 2.59979625578436 2.59979625578436 2.59979625578436 2.59979625578436 2.59979625578436 2.59979625578436 2.59979625578436 2.59979625578436 2.59979625578436 2.59979625578436 2.59979625578436 2.59979625578436 2.59979625578436 2.59979625578436 2.59979625578436 2.59979625578436 2.59979625578436 2.59979625578436 2.59979625578436 2.59979625578436 2.59979625578436 2.59979625578436 2.59979625578436 2.59979625578436 2.59979625578436 2.59979625578436 2.59979625578436 2.59979625578436 2.59979625578436 2.59979625578436 2.59979625578436 2.59979625578436 2.59979625578436 2.59979625578436 2.59979625578436 2.59979625578436 2.59979625578436 2.59979625578436 2.59979625578436 2.59979625578436 2.59979625578436 2.59979625578436 2.59979625578436 2.59979625578436 2.59979625578436 2.59979625578436 2.59979625578436 2.59979625578436 2.59979625578436 2.59979625578436 2.59979625578436 2.59979625578436 2.59979625578436 2.59979625578436 2.59979625578436 2.59979625578436 2.59979625578436 2.59979625578436 2.59979625578436 2.59979625578436 2.59979625578436 2.59979625578436 2.59979625578436 2.59979625578436 2.59979625578436 2.59979625578436 2.59979625578436 2.59979625578436 2.59979625578436 2.59979625578436 2.59979625578436 2.59979625578436 2.59979625578436 2.59979625578436 2.59979625578436 2.59979625578436 2.59979625578436 2.59979625578436 2.59979625578436 2.59979625578436 2.59979625578436 2.59979625578436 2.59979625578436 2.59979625578436 2.59979625578436 2.59979625578436 2.59979625578436 2.59979625578436 2.59979625578436 2.59979625578436 2.59979625578436 2.59979625578436 2.59979625578436 2.59979625578436 2.59979625578436 2.59979625578436 2.59979625578436 2.59979625578436 2.59979625578436 2.59979625578436 2.59979625578436 2.59979625578436 2.59979625578436 2.59979625578436 2.59979625578436 2.59979625578436 2.59979625578436 2.59979625578436 2.59979625578436 2.59979625578436 2.59979625578436 2.59979625578436 2.59979625578436 2.59979625578436 2.59979625578436 2.59979625578436 2.59979625578436 2.59979625578436 2.59979625578436 2.59979625578436 2.59979625578436 2.59979625578436 2.59979625578436 2.59979625578436 2.59979625578436 2.59979625578436 2.59979625578436 2.59979625578436 2.59979625578436 2.59979625578436 2.59979625578436 2.59979625578436 2.59979625578436 2.59979625578436 2.59979625578436 2.59979625578436 2.59979625578436 2.59979625578436 2.59979625578436 2.59979625578436 2.59979625578436 2.59979625578436 2.59979625578436 2.59979625578436 2.59979625578436 2.59979625578436 2.59979625578436 2.59979625578436 2.59979625578436 2.59979625578436 2.59979625578436 2.59979625578436 2.59979625578436 2.59979625578436 2.59979625578436 2.59979625578436 2.59979625578436 2.59979625578436 2.59979625578436 2.59979625578436 2.59979625578436 2.59979625578436 2.59979625578436 2.59979625578436 2.59979625578436 2.59979625578436 2.59979625578436 2.59979625578436 2.59979625578436 2.59979625578436 2.59979625578436 2.59979625578436 2.59979625578436 2.59979625578436 2.59979625578436 2.59979625578436 2.59979625578436 2.59979625578436 2.59979625578436 2.59979625578436 2.59979625578436 2.59979625578436 2.59979625578436 2.59979625578436 2.59979625578436 2.59979625578436 2.59979625578436 2.59979625578436 2.59979625578436 2.59979625578436 2.59979625578436 2.59979625578436 2.59979625578436 2.59979625578436 2.59979625578436 2.59979625578436 2.59979625578436 2.59979625578436 2.59979625578436 2.59979625578436 2.59979625578436 2.59979625578436 2.59979625578436 2.59979625578436 2.59979625578436 2.59979625578436 2.59979625578436 2.59979625578436 2.59979625578436 2.59979625578436 2.59979625578436 2.59979625578436 2.59979625578436 2.59979625578436 2.59979625578436 2.59979625578436 2.59979625578436 2.59979625578436 2.59979625578436 2.59979625578436 2.59979625578436 2.59979625578436 2.59979625578436 2.59979625578436 2.59979625578436 2.59979625578436 2.59979625578436 2.59979625578436 2.59979625578436 2.59979625578436 2.59979625578436 2.59979625578436 2.59979625578436 2.59979625578436 3.10040922476677 2.59979625578436 2.59979625578436 2.59979625578436 2.59979625578436 2.59979625578436 2.59979625578436 2.59979625578436 2.59979625578436 2.59979625578436 2.59979625578436 2.59979625578436 2.59979625578436 2.59979625578436 2.59979625578436 3.04710913781508 2.59979625578436 2.59979625578436 2.59979625578436 2.59979625578436 2.59979625578436 2.59979625578436 2.59979625578436 2.59979625578436 2.59979625578436 2.59979625578436 2.59979625578436 2.59979625578436 2.59979625578436 2.59979625578436 2.59979625578436 2.59979625578436 2.59979625578436 2.59979625578436 2.59979625578436 2.59979625578436 2.59979625578436 2.59979625578436 2.59979625578436 2.59979625578436 2.59979625578436 2.59979625578436 2.59979625578436 2.59979625578436 2.59979625578436 2.59979625578436 2.59979625578436 2.59979625578436 2.59979625578436 2.59979625578436 2.59979625578436 2.59979625578436 2.59979625578436 2.59979625578436 2.59979625578436 2.59979625578436 2.59979625578436 2.59979625578436 2.59979625578436 2.59979625578436 2.59979625578436 2.59979625578436 2.59979625578436 2.59979625578436 2.59979625578436 2.59979625578436 2.59979625578436 2.59979625578436 2.59979625578436 2.59979625578436 2.59979625578436 2.59979625578436 2.59979625578436 2.59979625578436 2.59979625578436 2.59979625578436 2.59979625578436 2.59979625578436 2.59979625578436 2.59979625578436 2.59979625578436 2.59979625578436 2.59979625578436 2.59979625578436 2.59979625578436 2.59979625578436 2.59979625578436 2.59979625578436 2.59979625578436 2.59979625578436 2.59979625578436 2.59979625578436 2.59979625578436 2.59979625578436 2.59979625578436 2.59979625578436 2.59979625578436 2.59979625578436 2.59979625578436 2.59979625578436 2.59979625578436 2.59979625578436 2.59979625578436 2.59979625578436 2.59979625578436 2.59979625578436 2.59979625578436 2.59979625578436 2.59979625578436 2.59979625578436 2.59979625578436 2.59979625578436 2.59979625578436 2.59979625578436 2.59979625578436 2.59979625578436 2.59979625578436 2.59979625578436 2.59979625578436 2.59979625578436 2.59979625578436 2.59979625578436 2.59979625578436 2.59979625578436 2.59979625578436 2.59979625578436 3.23023422384682 2.59979625578436 2.59979625578436 2.59979625578436 2.59979625578436 2.59979625578436 2.59979625578436 2.59979625578436 2.59979625578436 2.59979625578436 2.59979625578436 2.59979625578436 2.59979625578436 2.59979625578436 2.59979625578436 2.59979625578436 2.59979625578436 2.59979625578436 2.59979625578436 2.59979625578436 2.59979625578436 2.59979625578436 2.59979625578436 2.59979625578436 2.59979625578436 2.59979625578436 2.59979625578436 2.59979625578436 2.59979625578436 2.59979625578436 3.63258420929194 2.59979625578436 2.59979625578436 2.59979625578436 2.59979625578436 2.59979625578436 2.59979625578436 2.59979625578436 2.59979625578436 2.59979625578436 2.59979625578436 2.59979625578436 2.59979625578436 2.59979625578436 2.59979625578436 2.59979625578436 2.59979625578436 2.59979625578436 2.59979625578436 2.59979625578436 2.59979625578436 2.59979625578436 2.59979625578436 2.59979625578436 2.59979625578436 2.59979625578436 2.59979625578436 2.59979625578436 2.59979625578436
Manes.01G175900.v6.1 2.59979625578436 2.59979625578436 2.59979625578436 2.59979625578436 2.59979625578436 2.59979625578436 2.59979625578436 2.59979625578436 2.59979625578436 2.59979625578436 2.59979625578436 2.59979625578436 2.59979625578436 2.59979625578436 2.59979625578436 2.59979625578436 2.59979625578436 2.59979625578436 2.59979625578436 2.59979625578436 2.59979625578436 3.25601641733816 2.59979625578436 2.59979625578436 2.59979625578436 2.59979625578436 2.59979625578436 2.59979625578436 2.59979625578436 2.59979625578436 2.59979625578436 2.59979625578436 2.59979625578436 2.59979625578436 2.59979625578436 2.59979625578436 2.59979625578436 2.59979625578436 2.59979625578436 2.59979625578436 2.59979625578436 2.59979625578436 2.59979625578436 2.59979625578436 2.59979625578436 2.59979625578436 2.59979625578436 2.59979625578436 2.59979625578436 2.59979625578436 2.59979625578436 2.59979625578436 3.1269057721942 2.59979625578436 2.59979625578436 2.59979625578436 2.59979625578436 2.59979625578436 2.59979625578436 2.59979625578436 2.59979625578436 2.59979625578436 2.59979625578436 2.59979625578436 2.59979625578436 2.59979625578436 2.59979625578436 2.59979625578436 2.59979625578436 2.59979625578436 2.59979625578436 2.59979625578436 2.59979625578436 2.59979625578436 2.59979625578436 2.59979625578436 2.59979625578436 2.59979625578436 2.59979625578436 2.59979625578436 2.59979625578436 3.23212901003371 2.59979625578436 2.59979625578436 2.59979625578436 2.59979625578436 2.59979625578436 2.59979625578436 2.59979625578436 2.59979625578436 2.59979625578436 2.59979625578436 2.59979625578436 2.59979625578436 2.59979625578436 2.59979625578436 2.59979625578436 2.59979625578436 3.03047401906305 2.59979625578436 2.59979625578436 2.59979625578436 2.59979625578436 3.07799747124634 2.59979625578436 2.59979625578436 2.59979625578436 3.41112097857933 2.59979625578436 2.59979625578436 2.59979625578436 2.59979625578436 3.05008182588941 2.59979625578436 2.59979625578436 2.59979625578436 2.59979625578436 2.59979625578436 3.40831739229295 4.35230567133016 2.59979625578436 2.59979625578436 2.59979625578436 2.59979625578436 2.59979625578436 3.88240910578303 2.59979625578436 2.59979625578436 2.59979625578436 2.59979625578436 2.59979625578436 2.59979625578436 2.59979625578436 2.59979625578436 3.57679875354605 3.44340296313251 2.59979625578436 2.59979625578436 2.59979625578436 2.59979625578436 2.59979625578436 2.59979625578436 2.59979625578436 2.59979625578436 2.59979625578436 2.59979625578436 2.59979625578436 2.59979625578436 2.59979625578436 2.59979625578436 2.59979625578436 2.59979625578436 2.59979625578436 2.59979625578436 2.59979625578436 2.59979625578436 2.59979625578436 2.59979625578436 2.59979625578436 2.59979625578436 2.59979625578436 3.04070355142447 2.59979625578436 2.59979625578436 2.59979625578436 2.59979625578436 2.59979625578436 2.59979625578436 2.59979625578436 2.59979625578436 2.59979625578436 2.59979625578436 2.59979625578436 2.59979625578436 2.59979625578436 2.59979625578436 2.59979625578436 2.59979625578436 2.59979625578436 2.59979625578436 2.59979625578436 2.59979625578436 2.59979625578436 2.59979625578436 2.59979625578436 2.59979625578436 2.59979625578436 2.59979625578436 2.59979625578436 2.59979625578436 2.59979625578436 2.59979625578436 2.59979625578436 2.59979625578436 2.59979625578436 2.59979625578436 3.44163721637544 2.59979625578436 3.11547170492856 2.59979625578436 2.59979625578436 3.11468408518749 2.59979625578436 2.59979625578436 2.59979625578436 2.59979625578436 2.59979625578436 2.59979625578436 2.59979625578436 2.59979625578436 2.59979625578436 2.59979625578436 2.59979625578436 2.59979625578436 2.59979625578436 2.59979625578436 2.59979625578436 2.59979625578436 2.59979625578436 3.02576765931864 2.59979625578436 2.59979625578436 2.59979625578436 2.59979625578436 2.59979625578436 2.59979625578436 2.59979625578436 2.59979625578436 2.59979625578436 2.59979625578436 2.59979625578436 2.59979625578436 2.59979625578436 4.08653865607439 2.59979625578436 2.59979625578436 2.59979625578436 3.19677433375722 2.59979625578436 3.37329820666967 2.59979625578436 3.1852947067468 2.59979625578436 2.59979625578436 2.59979625578436 2.59979625578436 2.59979625578436 2.59979625578436 2.59979625578436 2.59979625578436 2.59979625578436 2.59979625578436 2.59979625578436 2.59979625578436 2.59979625578436 2.59979625578436 2.59979625578436 2.59979625578436 2.59979625578436 2.59979625578436 2.59979625578436 2.59979625578436 2.59979625578436 3.04994649852283 2.59979625578436 2.59979625578436 2.59979625578436 2.59979625578436 2.59979625578436 3.0751254337643 2.59979625578436 2.59979625578436 2.59979625578436 2.59979625578436 2.59979625578436 3.07270803269098 2.59979625578436 2.59979625578436 2.59979625578436 2.59979625578436 3.09920040061693 2.59979625578436 3.16701465435691 2.59979625578436 2.59979625578436 2.59979625578436 2.59979625578436 2.59979625578436 2.59979625578436 2.59979625578436 2.59979625578436 2.59979625578436 3.16332247699915 2.59979625578436 2.59979625578436 2.59979625578436 2.59979625578436 3.08962850859985 2.59979625578436 2.59979625578436 2.59979625578436 2.59979625578436 2.59979625578436 2.59979625578436 2.59979625578436 3.64165707291856 3.36089001473455 3.73104172527703 2.59979625578436 2.59979625578436 4.36694592534692 3.1486359026078 2.59979625578436 2.59979625578436 2.59979625578436 3.05910626361496 3.4222802704751 2.59979625578436 2.59979625578436 2.59979625578436 3.76560242009159 2.59979625578436 3.41312046559163 2.59979625578436 3.08982373625139 2.59979625578436 2.59979625578436 2.59979625578436 2.59979625578436 2.59979625578436 3.15924501044427 3.90365105384459 2.59979625578436 2.59979625578436 2.59979625578436 2.59979625578436 2.59979625578436 3.9274882546783 2.59979625578436 2.59979625578436 3.14215221956444 2.59979625578436 3.34915287415242 2.59979625578436 2.59979625578436 3.36370173476972 3.0961917105276 2.59979625578436 2.59979625578436 3.06601140229909 2.59979625578436 2.59979625578436 3.69879294883086 2.59979625578436 2.59979625578436 2.59979625578436 2.59979625578436 2.59979625578436 2.59979625578436 2.59979625578436 3.17372833296139 2.59979625578436 2.59979625578436 2.59979625578436 2.59979625578436 2.59979625578436 2.59979625578436 3.60500179411574 2.59979625578436 2.59979625578436 3.03313128025029 2.59979625578436 2.59979625578436 2.59979625578436 2.59979625578436 2.59979625578436 3.17264699689973 2.59979625578436 2.59979625578436 2.59979625578436 3.53306774720939 2.99054227134901 2.59979625578436 2.59979625578436 2.59979625578436 2.9813665940389 3.19947538049542 2.59979625578436 3.07415123844217 2.59979625578436 2.59979625578436 2.59979625578436 2.59979625578436 2.59979625578436 2.59979625578436 2.59979625578436 2.59979625578436 2.59979625578436 2.59979625578436 2.59979625578436 2.59979625578436 3.14919715036927 2.59979625578436 3.8589781122172 2.59979625578436 2.59979625578436 2.59979625578436 2.59979625578436 3.11933717459368 3.53155994928146 3.27040979766199 3.53203352010553 2.59979625578436 2.59979625578436 2.59979625578436 3.09756767139413 3.09650342821345 4.18858767721428 3.51034282900347 3.5242076349085 3.76297969803532 4.14593057202499 4.13744632159808 3.43006726886568 2.59979625578436 2.59979625578436 2.59979625578436 2.59979625578436 3.62506705818828 2.59979625578436 3.61077221681272 3.6767139055283 2.59979625578436 3.21735999960508 3.58226589904918 3.17286485156 2.59979625578436 3.15604534493096 3.61601268946692 3.26472095490408 3.10140652150073 2.59979625578436 3.36314563101168 3.61356183406947 2.59979625578436 2.59979625578436 2.59979625578436 2.59979625578436 2.59979625578436 2.59979625578436 3.26490597460946 3.64012051987376 2.59979625578436 2.59979625578436 2.59979625578436 2.59979625578436 3.12551148095829 2.59979625578436 3.07142817417063 3.19755199553219 2.59979625578436 4.92234854768577 3.19701343765189 3.10730057077166 2.59979625578436 2.59979625578436 2.59979625578436 3.1133240832199 2.59979625578436 2.59979625578436 2.59979625578436 2.59979625578436 2.59979625578436 2.59979625578436 2.59979625578436 2.59979625578436 3.04596543434785 2.59979625578436 2.59979625578436 2.59979625578436 2.59979625578436 2.59979625578436 3.13368629208698 2.59979625578436 2.59979625578436 2.59979625578436 2.59979625578436 2.59979625578436 2.59979625578436 2.59979625578436 2.59979625578436 2.59979625578436 3.05152976655718 2.59979625578436 2.59979625578436 2.59979625578436 2.59979625578436 2.59979625578436 2.59979625578436 2.59979625578436 2.59979625578436 2.59979625578436 2.59979625578436 2.59979625578436 2.59979625578436 2.59979625578436 2.59979625578436 2.59979625578436 2.59979625578436 2.59979625578436 3.32444621738729 2.59979625578436 3.32526864023558 3.66037152574658 2.59979625578436 2.59979625578436 2.59979625578436 2.59979625578436 2.59979625578436 2.59979625578436 2.59979625578436 2.59979625578436 2.59979625578436 2.59979625578436 3.54647323264689 3.16031210264774 3.4521137753102 2.59979625578436 2.59979625578436 2.59979625578436 2.59979625578436 3.16296043660998 2.59979625578436 2.59979625578436 2.59979625578436 2.59979625578436 2.59979625578436 2.59979625578436 2.59979625578436 3.20753853820288 2.59979625578436 2.59979625578436 2.59979625578436 2.59979625578436 2.59979625578436 2.59979625578436 3.32869148150303 2.59979625578436 2.59979625578436 2.59979625578436 2.59979625578436 3.11530692652306 2.59979625578436 2.59979625578436 2.59979625578436 2.59979625578436 2.59979625578436 3.00173983477685 3.33659959047805 3.07812638981679 2.59979625578436 2.59979625578436 2.59979625578436 2.59979625578436 2.59979625578436 3.02196137564689 2.59979625578436 2.59979625578436 2.59979625578436 2.59979625578436 2.59979625578436 2.59979625578436 2.59979625578436 2.59979625578436 2.59979625578436 2.59979625578436 2.59979625578436 2.59979625578436 2.59979625578436 2.59979625578436 2.59979625578436 2.59979625578436 2.59979625578436 2.59979625578436 2.59979625578436 2.59979625578436 2.59979625578436 2.59979625578436 3.04710913781508 2.59979625578436 2.59979625578436 2.59979625578436 2.59979625578436 2.59979625578436 3.27005780046848 2.59979625578436 2.59979625578436 2.59979625578436 2.59979625578436 3.3217847703779 2.59979625578436 2.59979625578436 2.59979625578436 2.59979625578436 2.59979625578436 2.59979625578436 2.59979625578436 2.59979625578436 2.59979625578436 2.59979625578436 2.59979625578436 2.59979625578436 2.59979625578436 2.59979625578436 2.59979625578436 2.59979625578436 2.59979625578436 2.59979625578436 2.59979625578436 2.59979625578436 2.59979625578436 2.59979625578436 2.59979625578436 2.59979625578436 2.59979625578436 2.59979625578436 2.59979625578436 2.59979625578436 2.59979625578436 2.59979625578436 2.59979625578436 2.59979625578436 2.59979625578436 2.59979625578436 2.59979625578436 2.59979625578436 2.59979625578436 2.59979625578436 2.59979625578436 3.36223058634014 2.59979625578436 2.59979625578436 2.59979625578436 2.59979625578436 2.59979625578436 2.59979625578436 2.59979625578436 2.59979625578436 2.59979625578436 2.59979625578436 2.59979625578436 2.59979625578436 2.59979625578436 2.59979625578436 2.59979625578436 2.59979625578436 2.59979625578436 2.59979625578436 2.59979625578436 2.59979625578436 2.59979625578436 2.59979625578436 2.59979625578436 2.59979625578436 2.59979625578436 2.59979625578436 2.59979625578436 2.59979625578436 2.59979625578436 2.59979625578436 3.13093185640013 2.59979625578436 2.59979625578436 2.59979625578436 2.59979625578436 2.59979625578436 2.59979625578436 2.59979625578436 2.59979625578436 2.59979625578436 2.59979625578436 2.59979625578436 2.59979625578436 2.59979625578436 2.59979625578436 2.59979625578436 2.59979625578436 2.59979625578436 2.59979625578436 2.59979625578436 2.59979625578436 2.59979625578436 2.59979625578436 3.17310155599223 2.59979625578436 3.32630363502723 2.59979625578436 2.59979625578436 2.59979625578436 3.23023422384682 2.59979625578436 2.59979625578436 2.59979625578436 2.59979625578436 2.59979625578436 2.59979625578436 2.59979625578436 2.59979625578436 2.59979625578436 2.59979625578436 2.59979625578436 3.23503948447659 2.59979625578436 2.59979625578436 2.59979625578436 3.1198917268211 2.59979625578436 2.59979625578436 2.59979625578436 2.59979625578436 3.50406393511715 2.59979625578436 2.59979625578436 2.59979625578436 2.59979625578436 2.59979625578436 2.59979625578436 3.3939317028683 2.59979625578436 3.33771173039697 2.59979625578436 2.59979625578436 2.59979625578436 2.59979625578436 2.59979625578436 2.59979625578436 2.59979625578436 2.59979625578436 2.59979625578436 2.59979625578436 2.59979625578436 2.59979625578436 2.59979625578436 2.59979625578436 2.59979625578436 2.59979625578436 2.59979625578436 2.59979625578436 2.59979625578436 2.59979625578436 3.53635640865754 2.59979625578436 2.59979625578436 2.59979625578436 2.59979625578436 2.59979625578436 2.59979625578436 2.59979625578436
Manes.01G176000.v6.1 2.59979625578436 2.59979625578436 2.59979625578436 2.59979625578436 2.59979625578436 2.59979625578436 2.59979625578436 2.59979625578436 2.59979625578436 2.59979625578436 2.59979625578436 2.59979625578436 2.59979625578436 2.59979625578436 2.59979625578436 2.59979625578436 2.59979625578436 2.59979625578436 2.59979625578436 2.59979625578436 2.59979625578436 2.59979625578436 2.59979625578436 2.59979625578436 2.59979625578436 2.59979625578436 2.59979625578436 2.59979625578436 2.59979625578436 2.59979625578436 2.59979625578436 2.59979625578436 2.59979625578436 2.59979625578436 2.59979625578436 2.59979625578436 2.59979625578436 2.59979625578436 2.59979625578436 2.59979625578436 2.59979625578436 2.59979625578436 2.59979625578436 2.59979625578436 2.59979625578436 2.59979625578436 2.59979625578436 2.59979625578436 2.59979625578436 2.59979625578436 2.59979625578436 2.59979625578436 2.59979625578436 2.59979625578436 2.59979625578436 2.59979625578436 2.59979625578436 2.59979625578436 2.59979625578436 2.59979625578436 2.59979625578436 2.59979625578436 2.59979625578436 2.59979625578436 2.59979625578436 2.59979625578436 2.59979625578436 2.59979625578436 2.59979625578436 2.59979625578436 2.59979625578436 2.59979625578436 2.59979625578436 2.59979625578436 2.59979625578436 2.59979625578436 2.59979625578436 2.59979625578436 2.59979625578436 2.59979625578436 2.59979625578436 2.59979625578436 2.59979625578436 2.59979625578436 2.59979625578436 2.59979625578436 2.59979625578436 2.59979625578436 2.59979625578436 2.59979625578436 2.59979625578436 2.59979625578436 2.59979625578436 2.59979625578436 2.59979625578436 2.59979625578436 2.59979625578436 2.59979625578436 2.59979625578436 2.59979625578436 2.59979625578436 2.59979625578436 2.59979625578436 2.59979625578436 2.59979625578436 2.59979625578436 2.59979625578436 2.59979625578436 2.59979625578436 2.59979625578436 2.59979625578436 2.59979625578436 2.59979625578436 2.59979625578436 2.59979625578436 2.59979625578436 2.59979625578436 2.59979625578436 2.59979625578436 2.59979625578436 2.59979625578436 2.59979625578436 2.59979625578436 2.59979625578436 2.59979625578436 2.59979625578436 2.59979625578436 2.59979625578436 2.59979625578436 2.59979625578436 2.59979625578436 2.59979625578436 2.59979625578436 2.59979625578436 2.59979625578436 2.59979625578436 2.59979625578436 2.59979625578436 2.59979625578436 2.59979625578436 2.59979625578436 2.59979625578436 2.59979625578436 2.59979625578436 2.59979625578436 2.59979625578436 2.59979625578436 2.59979625578436 2.59979625578436 2.59979625578436 2.59979625578436 2.59979625578436 2.59979625578436 2.59979625578436 2.59979625578436 2.59979625578436 2.59979625578436 2.59979625578436 2.59979625578436 2.59979625578436 2.59979625578436 2.59979625578436 2.59979625578436 2.59979625578436 2.59979625578436 2.59979625578436 2.59979625578436 2.59979625578436 2.59979625578436 2.59979625578436 2.59979625578436 2.59979625578436 2.59979625578436 2.59979625578436 2.59979625578436 2.59979625578436 2.59979625578436 2.59979625578436 2.59979625578436 2.59979625578436 2.59979625578436 2.59979625578436 2.59979625578436 2.59979625578436 2.59979625578436 2.59979625578436 2.59979625578436 2.59979625578436 2.59979625578436 2.59979625578436 2.59979625578436 2.59979625578436 2.59979625578436 2.59979625578436 2.59979625578436 2.59979625578436 2.59979625578436 2.59979625578436 2.59979625578436 2.59979625578436 2.59979625578436 2.59979625578436 2.59979625578436 2.59979625578436 2.59979625578436 2.59979625578436 2.59979625578436 2.59979625578436 2.59979625578436 2.59979625578436 2.59979625578436 2.59979625578436 2.59979625578436 2.59979625578436 2.59979625578436 2.59979625578436 2.59979625578436 2.59979625578436 2.59979625578436 2.59979625578436 2.59979625578436 2.59979625578436 2.59979625578436 2.59979625578436 2.59979625578436 2.59979625578436 2.59979625578436 2.59979625578436 2.59979625578436 2.59979625578436 2.59979625578436 2.59979625578436 2.59979625578436 2.59979625578436 2.59979625578436 2.59979625578436 2.59979625578436 2.59979625578436 2.59979625578436 2.59979625578436 2.59979625578436 2.59979625578436 2.59979625578436 2.59979625578436 2.59979625578436 2.59979625578436 2.59979625578436 2.59979625578436 2.59979625578436 2.59979625578436 2.59979625578436 2.59979625578436 2.59979625578436 2.59979625578436 2.59979625578436 2.59979625578436 2.59979625578436 2.59979625578436 2.59979625578436 2.59979625578436 2.59979625578436 2.59979625578436 2.59979625578436 2.59979625578436 2.59979625578436 2.59979625578436 2.59979625578436 2.59979625578436 2.59979625578436 2.59979625578436 2.59979625578436 2.59979625578436 2.59979625578436 2.59979625578436 2.59979625578436 2.59979625578436 2.59979625578436 2.59979625578436 2.59979625578436 2.59979625578436 2.59979625578436 2.59979625578436 2.59979625578436 2.59979625578436 2.59979625578436 2.59979625578436 2.59979625578436 2.59979625578436 2.59979625578436 2.59979625578436 2.59979625578436 2.59979625578436 2.59979625578436 2.59979625578436 2.59979625578436 2.59979625578436 2.59979625578436 2.59979625578436 2.59979625578436 2.59979625578436 2.59979625578436 2.59979625578436 2.59979625578436 2.59979625578436 2.59979625578436 2.59979625578436 2.59979625578436 2.59979625578436 2.59979625578436 2.59979625578436 2.59979625578436 2.59979625578436 2.59979625578436 2.59979625578436 2.59979625578436 2.59979625578436 2.59979625578436 2.59979625578436 2.59979625578436 2.59979625578436 2.59979625578436 2.59979625578436 2.59979625578436 2.59979625578436 2.59979625578436 2.59979625578436 2.59979625578436 2.59979625578436 2.59979625578436 2.59979625578436 2.59979625578436 2.59979625578436 2.59979625578436 2.59979625578436 2.59979625578436 2.59979625578436 2.59979625578436 2.59979625578436 2.59979625578436 2.59979625578436 2.59979625578436 2.59979625578436 2.59979625578436 2.59979625578436 2.59979625578436 2.59979625578436 2.59979625578436 2.59979625578436 2.59979625578436 2.59979625578436 2.59979625578436 2.59979625578436 2.59979625578436 2.59979625578436 2.59979625578436 2.59979625578436 2.59979625578436 2.59979625578436 2.59979625578436 2.59979625578436 2.59979625578436 2.59979625578436 2.59979625578436 2.59979625578436 2.59979625578436 2.59979625578436 2.59979625578436 2.59979625578436 2.59979625578436 2.59979625578436 2.59979625578436 2.59979625578436 2.59979625578436 2.59979625578436 2.59979625578436 2.59979625578436 2.59979625578436 2.59979625578436 2.59979625578436 2.59979625578436 2.59979625578436 2.59979625578436 2.59979625578436 2.59979625578436 2.59979625578436 2.59979625578436 2.59979625578436 2.59979625578436 2.59979625578436 2.59979625578436 2.59979625578436 2.59979625578436 2.59979625578436 2.59979625578436 2.59979625578436 2.59979625578436 2.59979625578436 2.59979625578436 2.59979625578436 2.59979625578436 2.59979625578436 2.59979625578436 2.59979625578436 2.59979625578436 2.59979625578436 2.59979625578436 2.59979625578436 2.59979625578436 2.59979625578436 2.59979625578436 2.59979625578436 2.59979625578436 2.59979625578436 2.59979625578436 2.59979625578436 2.59979625578436 2.59979625578436 2.59979625578436 2.59979625578436 2.59979625578436 2.59979625578436 2.59979625578436 2.59979625578436 2.59979625578436 2.59979625578436 2.59979625578436 2.59979625578436 2.59979625578436 2.59979625578436 2.59979625578436 2.59979625578436 2.59979625578436 2.59979625578436 2.59979625578436 2.59979625578436 2.59979625578436 2.59979625578436 2.59979625578436 2.59979625578436 2.59979625578436 2.59979625578436 2.59979625578436 2.59979625578436 2.59979625578436 2.59979625578436 2.59979625578436 2.59979625578436 2.59979625578436 2.59979625578436 2.59979625578436 2.59979625578436 2.59979625578436 2.59979625578436 2.59979625578436 2.59979625578436 2.59979625578436 2.59979625578436 2.59979625578436 2.59979625578436 2.59979625578436 2.59979625578436 2.59979625578436 2.59979625578436 2.59979625578436 2.59979625578436 2.59979625578436 2.59979625578436 2.59979625578436 2.59979625578436 2.59979625578436 2.59979625578436 2.59979625578436 2.59979625578436 2.59979625578436 2.59979625578436 2.59979625578436 2.59979625578436 2.59979625578436 2.59979625578436 2.59979625578436 2.59979625578436 2.59979625578436 2.59979625578436 2.59979625578436 2.59979625578436 2.59979625578436 2.59979625578436 2.59979625578436 2.59979625578436 2.59979625578436 2.59979625578436 2.59979625578436 2.59979625578436 2.59979625578436 2.59979625578436 2.59979625578436 2.59979625578436 2.59979625578436 2.59979625578436 2.59979625578436 2.59979625578436 2.59979625578436 2.59979625578436 2.59979625578436 2.59979625578436 2.59979625578436 2.59979625578436 2.59979625578436 2.59979625578436 2.59979625578436 2.59979625578436 2.59979625578436 2.59979625578436 2.59979625578436 2.59979625578436 2.59979625578436 2.59979625578436 2.59979625578436 2.59979625578436 2.59979625578436 2.59979625578436 2.59979625578436 2.59979625578436 2.59979625578436 2.59979625578436 2.59979625578436 2.59979625578436 2.59979625578436 2.59979625578436 2.59979625578436 2.59979625578436 2.59979625578436 2.59979625578436 2.59979625578436 2.59979625578436 2.59979625578436 2.59979625578436 2.59979625578436 2.59979625578436 2.59979625578436 2.59979625578436 2.59979625578436 2.59979625578436 2.59979625578436 2.59979625578436 2.59979625578436 2.59979625578436 2.59979625578436 2.59979625578436 2.59979625578436 2.59979625578436 2.59979625578436 2.59979625578436 2.59979625578436 2.59979625578436 2.59979625578436 2.59979625578436 2.59979625578436 2.59979625578436 2.59979625578436 2.59979625578436 2.59979625578436 2.59979625578436 2.59979625578436 2.59979625578436 2.59979625578436 2.59979625578436 2.59979625578436 2.59979625578436 2.59979625578436 2.59979625578436 2.59979625578436 2.59979625578436 2.59979625578436 2.59979625578436 2.59979625578436 2.59979625578436 2.59979625578436 3.13903998395891 2.59979625578436 2.59979625578436 2.59979625578436 2.59979625578436 2.59979625578436 2.59979625578436 2.59979625578436 2.59979625578436 2.59979625578436 2.59979625578436 2.59979625578436 2.59979625578436 2.59979625578436 2.59979625578436 2.59979625578436 2.59979625578436 2.59979625578436 2.59979625578436 2.59979625578436 2.59979625578436 2.59979625578436 2.59979625578436 2.59979625578436 2.59979625578436 2.59979625578436 2.59979625578436 2.59979625578436 2.59979625578436 2.59979625578436 2.59979625578436 2.59979625578436 2.59979625578436 2.59979625578436 2.59979625578436 2.59979625578436 2.59979625578436 2.59979625578436 2.59979625578436 2.59979625578436 2.59979625578436 2.59979625578436 2.59979625578436 2.59979625578436 2.59979625578436 2.59979625578436 2.59979625578436 2.59979625578436 2.59979625578436 2.59979625578436 2.59979625578436 2.59979625578436 2.59979625578436 2.59979625578436 2.59979625578436 2.59979625578436 2.59979625578436 2.59979625578436 2.59979625578436 2.59979625578436 2.59979625578436 2.59979625578436 2.59979625578436 2.59979625578436 2.59979625578436 2.59979625578436 2.59979625578436 2.59979625578436 2.59979625578436 2.59979625578436 2.59979625578436 2.59979625578436 2.59979625578436 2.59979625578436 2.59979625578436 2.59979625578436 2.59979625578436 2.59979625578436 2.59979625578436 2.59979625578436 2.59979625578436 2.59979625578436 2.59979625578436 2.59979625578436 2.59979625578436 2.59979625578436 2.59979625578436 2.59979625578436 2.59979625578436 2.59979625578436 2.59979625578436 2.59979625578436 2.59979625578436 2.59979625578436 2.59979625578436 2.59979625578436 2.59979625578436 2.59979625578436 2.59979625578436 2.59979625578436 2.59979625578436 2.59979625578436 2.59979625578436 2.59979625578436 2.59979625578436 2.59979625578436 2.59979625578436 2.59979625578436 2.59979625578436 2.59979625578436 2.59979625578436 2.59979625578436 2.59979625578436 2.59979625578436 2.59979625578436 2.59979625578436 2.59979625578436 2.59979625578436 2.59979625578436 2.59979625578436 2.59979625578436 2.59979625578436 2.59979625578436 2.59979625578436 2.59979625578436 2.59979625578436 2.59979625578436 2.59979625578436 2.59979625578436 2.59979625578436 2.59979625578436 2.59979625578436 2.59979625578436 2.59979625578436 2.59979625578436 2.59979625578436 2.59979625578436 2.59979625578436 2.59979625578436 2.59979625578436 2.59979625578436 2.59979625578436 2.59979625578436 2.59979625578436 2.59979625578436 2.59979625578436 2.59979625578436 2.59979625578436 2.59979625578436 2.59979625578436 2.59979625578436 2.59979625578436 2.59979625578436 2.59979625578436 2.59979625578436 2.59979625578436 2.59979625578436 2.59979625578436 2.59979625578436 2.59979625578436 2.59979625578436 2.59979625578436 2.59979625578436 2.59979625578436 2.59979625578436 2.59979625578436 2.59979625578436 2.59979625578436 2.59979625578436 2.59979625578436 2.59979625578436 3.0292052725966 2.59979625578436 2.59979625578436 2.59979625578436 2.59979625578436 2.59979625578436 2.59979625578436 2.59979625578436 2.59979625578436
Manes.01G176100.v6.1 2.59979625578436 2.59979625578436 2.59979625578436 2.59979625578436 2.59979625578436 2.59979625578436 2.59979625578436 2.59979625578436 2.59979625578436 2.59979625578436 2.59979625578436 2.59979625578436 2.59979625578436 2.59979625578436 2.59979625578436 2.59979625578436 2.59979625578436 2.59979625578436 2.59979625578436 2.59979625578436 2.59979625578436 2.59979625578436 2.59979625578436 2.59979625578436 2.59979625578436 2.59979625578436 2.59979625578436 2.59979625578436 2.59979625578436 2.59979625578436 2.59979625578436 2.59979625578436 2.59979625578436 2.59979625578436 2.59979625578436 2.59979625578436 2.59979625578436 2.59979625578436 2.59979625578436 2.59979625578436 2.59979625578436 2.59979625578436 2.59979625578436 2.59979625578436 2.59979625578436 2.59979625578436 2.59979625578436 2.59979625578436 2.59979625578436 2.59979625578436 2.59979625578436 2.59979625578436 2.59979625578436 2.59979625578436 2.59979625578436 2.59979625578436 2.59979625578436 2.59979625578436 2.59979625578436 2.59979625578436 2.59979625578436 2.59979625578436 2.59979625578436 2.59979625578436 2.59979625578436 2.59979625578436 2.59979625578436 2.59979625578436 2.59979625578436 2.59979625578436 2.59979625578436 2.59979625578436 2.59979625578436 2.59979625578436 2.59979625578436 2.59979625578436 2.59979625578436 2.59979625578436 2.59979625578436 2.59979625578436 2.59979625578436 2.59979625578436 2.59979625578436 2.59979625578436 2.59979625578436 2.59979625578436 2.59979625578436 2.59979625578436 2.59979625578436 2.59979625578436 2.59979625578436 2.59979625578436 2.59979625578436 2.59979625578436 2.59979625578436 2.59979625578436 2.59979625578436 2.59979625578436 2.59979625578436 2.59979625578436 2.59979625578436 2.59979625578436 2.59979625578436 2.59979625578436 2.59979625578436 2.59979625578436 2.59979625578436 2.59979625578436 2.59979625578436 2.59979625578436 2.59979625578436 2.59979625578436 2.59979625578436 2.59979625578436 2.59979625578436 2.59979625578436 2.59979625578436 2.59979625578436 2.59979625578436 2.59979625578436 2.59979625578436 2.59979625578436 2.59979625578436 2.59979625578436 2.59979625578436 2.59979625578436 2.59979625578436 2.59979625578436 2.59979625578436 2.59979625578436 2.59979625578436 2.59979625578436 2.59979625578436 2.59979625578436 2.59979625578436 2.59979625578436 2.59979625578436 2.59979625578436 2.59979625578436 2.59979625578436 2.59979625578436 2.59979625578436 2.59979625578436 2.59979625578436 2.59979625578436 2.59979625578436 2.59979625578436 2.59979625578436 2.59979625578436 2.59979625578436 2.59979625578436 2.59979625578436 2.59979625578436 2.59979625578436 2.59979625578436 2.59979625578436 2.59979625578436 2.59979625578436 2.59979625578436 2.59979625578436 2.59979625578436 2.59979625578436 2.59979625578436 2.59979625578436 2.59979625578436 2.59979625578436 2.59979625578436 2.59979625578436 2.59979625578436 2.59979625578436 2.59979625578436 2.59979625578436 2.59979625578436 2.59979625578436 2.59979625578436 2.59979625578436 2.59979625578436 2.59979625578436 2.59979625578436 2.59979625578436 2.59979625578436 2.59979625578436 2.59979625578436 2.59979625578436 2.59979625578436 2.59979625578436 2.59979625578436 2.59979625578436 2.59979625578436 3.03334130892695 2.59979625578436 2.59979625578436 2.59979625578436 2.59979625578436 2.59979625578436 2.59979625578436 2.59979625578436 2.59979625578436 2.59979625578436 2.59979625578436 2.59979625578436 2.59979625578436 2.59979625578436 2.59979625578436 2.59979625578436 2.59979625578436 2.59979625578436 2.59979625578436 2.59979625578436 2.59979625578436 2.59979625578436 2.59979625578436 2.59979625578436 2.59979625578436 2.59979625578436 2.59979625578436 2.59979625578436 2.59979625578436 2.59979625578436 2.59979625578436 2.59979625578436 2.59979625578436 2.59979625578436 2.59979625578436 2.59979625578436 2.59979625578436 2.59979625578436 2.59979625578436 2.59979625578436 2.59979625578436 2.59979625578436 2.59979625578436 2.59979625578436 2.59979625578436 2.59979625578436 2.59979625578436 2.59979625578436 2.59979625578436 2.59979625578436 2.59979625578436 2.59979625578436 2.59979625578436 2.59979625578436 2.59979625578436 2.59979625578436 2.59979625578436 2.59979625578436 2.59979625578436 2.59979625578436 2.59979625578436 2.59979625578436 2.59979625578436 2.59979625578436 2.59979625578436 2.59979625578436 2.59979625578436 2.59979625578436 2.59979625578436 2.59979625578436 2.59979625578436 2.59979625578436 2.59979625578436 2.59979625578436 2.59979625578436 2.59979625578436 2.59979625578436 2.59979625578436 2.59979625578436 2.59979625578436 2.59979625578436 2.59979625578436 2.59979625578436 2.59979625578436 2.59979625578436 2.59979625578436 2.59979625578436 2.59979625578436 2.59979625578436 2.59979625578436 2.59979625578436 2.59979625578436 2.59979625578436 2.59979625578436 2.59979625578436 2.59979625578436 2.59979625578436 2.59979625578436 2.59979625578436 2.59979625578436 2.59979625578436 2.59979625578436 2.59979625578436 2.59979625578436 2.59979625578436 2.59979625578436 2.59979625578436 2.59979625578436 2.59979625578436 2.59979625578436 2.59979625578436 2.59979625578436 2.59979625578436 2.59979625578436 2.59979625578436 2.59979625578436 2.59979625578436 2.59979625578436 2.59979625578436 2.59979625578436 2.59979625578436 2.59979625578436 2.59979625578436 2.59979625578436 2.59979625578436 2.59979625578436 2.59979625578436 2.59979625578436 2.59979625578436 2.59979625578436 2.59979625578436 2.59979625578436 2.59979625578436 2.59979625578436 2.59979625578436 2.59979625578436 2.59979625578436 2.59979625578436 2.59979625578436 2.59979625578436 2.59979625578436 2.59979625578436 2.59979625578436 2.59979625578436 2.59979625578436 2.59979625578436 2.59979625578436 2.59979625578436 2.59979625578436 2.59979625578436 2.59979625578436 2.59979625578436 2.59979625578436 2.59979625578436 2.59979625578436 2.59979625578436 2.59979625578436 2.59979625578436 2.59979625578436 2.59979625578436 2.59979625578436 2.59979625578436 2.59979625578436 2.59979625578436 2.59979625578436 2.59979625578436 2.59979625578436 2.59979625578436 2.59979625578436 2.59979625578436 2.59979625578436 2.59979625578436 2.59979625578436 2.59979625578436 2.59979625578436 2.59979625578436 2.59979625578436 2.59979625578436 2.59979625578436 2.59979625578436 2.59979625578436 2.59979625578436 2.59979625578436 2.59979625578436 2.59979625578436 2.59979625578436 2.59979625578436 2.59979625578436 2.59979625578436 2.59979625578436 2.59979625578436 2.59979625578436 2.59979625578436 2.59979625578436 2.59979625578436 2.59979625578436 2.59979625578436 2.59979625578436 2.59979625578436 2.59979625578436 2.59979625578436 2.59979625578436 2.59979625578436 2.59979625578436 2.59979625578436 2.59979625578436 2.59979625578436 2.59979625578436 2.59979625578436 2.59979625578436 2.59979625578436 2.59979625578436 2.59979625578436 2.59979625578436 2.59979625578436 2.59979625578436 2.59979625578436 2.59979625578436 2.59979625578436 2.59979625578436 2.59979625578436 2.59979625578436 2.59979625578436 2.59979625578436 2.59979625578436 2.59979625578436 2.59979625578436 2.59979625578436 2.59979625578436 2.59979625578436 2.59979625578436 2.59979625578436 2.59979625578436 2.59979625578436 2.59979625578436 2.59979625578436 2.59979625578436 2.59979625578436 2.59979625578436 2.59979625578436 2.59979625578436 2.59979625578436 2.59979625578436 2.59979625578436 2.59979625578436 2.59979625578436 2.59979625578436 2.59979625578436 2.59979625578436 2.59979625578436 2.59979625578436 2.59979625578436 2.59979625578436 2.59979625578436 2.59979625578436 2.59979625578436 2.59979625578436 2.59979625578436 2.59979625578436 2.59979625578436 2.59979625578436 2.59979625578436 2.59979625578436 2.59979625578436 2.59979625578436 2.59979625578436 2.59979625578436 2.59979625578436 2.59979625578436 2.59979625578436 2.59979625578436 2.59979625578436 2.59979625578436 2.59979625578436 2.59979625578436 2.59979625578436 2.59979625578436 2.59979625578436 2.59979625578436 2.59979625578436 2.59979625578436 2.59979625578436 2.59979625578436 2.59979625578436 2.59979625578436 2.59979625578436 2.59979625578436 2.59979625578436 2.59979625578436 2.59979625578436 2.59979625578436 2.59979625578436 2.59979625578436 2.59979625578436 2.59979625578436 2.59979625578436 2.59979625578436 2.59979625578436 2.59979625578436 2.59979625578436 2.59979625578436 2.59979625578436 2.59979625578436 2.59979625578436 2.59979625578436 2.59979625578436 2.59979625578436 2.59979625578436 2.59979625578436 2.59979625578436 2.59979625578436 2.59979625578436 2.59979625578436 2.59979625578436 2.59979625578436 2.59979625578436 2.59979625578436 2.59979625578436 2.59979625578436 2.59979625578436 2.59979625578436 2.59979625578436 2.59979625578436 2.59979625578436 2.59979625578436 2.59979625578436 2.59979625578436 2.59979625578436 2.59979625578436 2.59979625578436 2.59979625578436 2.59979625578436 2.59979625578436 2.59979625578436 2.59979625578436 2.59979625578436 2.59979625578436 2.59979625578436 2.59979625578436 2.59979625578436 2.59979625578436 2.59979625578436 2.59979625578436 2.59979625578436 2.59979625578436 2.59979625578436 2.59979625578436 2.59979625578436 2.59979625578436 2.59979625578436 2.59979625578436 2.59979625578436 2.59979625578436 2.59979625578436 2.59979625578436 2.59979625578436 2.59979625578436 2.59979625578436 2.59979625578436 2.59979625578436 2.59979625578436 2.59979625578436 2.59979625578436 2.59979625578436 2.59979625578436 2.59979625578436 2.59979625578436 2.59979625578436 2.59979625578436 2.59979625578436 2.59979625578436 2.59979625578436 2.59979625578436 2.59979625578436 2.59979625578436 2.59979625578436 2.59979625578436 2.59979625578436 2.59979625578436 2.59979625578436 2.59979625578436 2.59979625578436 2.59979625578436 2.59979625578436 2.59979625578436 2.59979625578436 2.59979625578436 2.59979625578436 2.59979625578436 2.59979625578436 2.59979625578436 2.59979625578436 2.59979625578436 2.59979625578436 2.59979625578436 2.59979625578436 2.59979625578436 2.59979625578436 2.59979625578436 2.59979625578436 2.59979625578436 2.59979625578436 2.59979625578436 2.59979625578436 2.59979625578436 2.59979625578436 2.59979625578436 2.59979625578436 2.59979625578436 2.59979625578436 2.59979625578436 2.59979625578436 2.59979625578436 2.59979625578436 2.59979625578436 2.59979625578436 2.59979625578436 2.59979625578436 2.59979625578436 2.59979625578436 2.59979625578436 2.59979625578436 2.59979625578436 2.59979625578436 2.59979625578436 2.59979625578436 2.59979625578436 2.59979625578436 2.59979625578436 2.59979625578436 2.59979625578436 2.59979625578436 2.59979625578436 2.59979625578436 2.59979625578436 2.59979625578436 2.59979625578436 2.59979625578436 2.59979625578436 2.59979625578436 2.59979625578436 2.59979625578436 2.59979625578436 2.59979625578436 2.59979625578436 2.59979625578436 2.59979625578436 2.59979625578436 2.59979625578436 2.59979625578436 2.59979625578436 2.59979625578436 2.59979625578436 2.59979625578436 2.59979625578436 2.59979625578436 2.59979625578436 2.59979625578436 2.59979625578436 2.59979625578436 2.59979625578436 2.59979625578436 2.59979625578436 2.59979625578436 2.59979625578436 2.59979625578436 2.59979625578436 2.59979625578436 2.59979625578436 2.59979625578436 2.59979625578436 2.59979625578436 2.59979625578436 2.59979625578436 2.59979625578436 2.59979625578436 2.59979625578436 2.59979625578436 2.59979625578436 2.59979625578436 2.59979625578436 2.59979625578436 2.59979625578436 2.59979625578436 2.59979625578436 2.59979625578436 2.59979625578436 2.59979625578436 2.59979625578436 2.59979625578436 2.59979625578436 2.59979625578436 2.59979625578436 2.59979625578436 2.59979625578436 2.59979625578436 2.59979625578436 2.59979625578436 2.59979625578436 2.59979625578436 2.59979625578436 2.59979625578436 2.59979625578436 2.59979625578436 2.59979625578436 2.59979625578436 2.59979625578436 2.59979625578436 2.59979625578436 2.59979625578436 2.59979625578436 2.59979625578436 2.59979625578436 2.59979625578436 2.59979625578436 2.59979625578436 2.59979625578436 2.59979625578436 2.59979625578436 2.59979625578436 2.59979625578436 2.59979625578436 2.59979625578436 2.59979625578436 2.59979625578436 2.59979625578436 2.59979625578436 2.59979625578436 2.59979625578436 2.59979625578436 2.59979625578436 2.59979625578436 2.59979625578436 2.59979625578436 2.59979625578436 2.59979625578436 2.59979625578436 2.59979625578436 2.59979625578436 2.59979625578436 2.59979625578436 2.59979625578436 2.59979625578436 2.59979625578436 2.59979625578436 2.59979625578436 2.59979625578436 2.59979625578436 2.59979625578436 2.59979625578436 2.59979625578436 2.59979625578436 2.59979625578436 2.59979625578436 2.59979625578436 2.59979625578436 2.59979625578436 2.59979625578436 2.59979625578436 2.59979625578436 2.59979625578436 2.59979625578436 2.59979625578436 2.59979625578436 2.59979625578436 2.59979625578436 2.59979625578436 2.59979625578436 2.59979625578436
Manes.01G176200.v6.1 8.43966121818321 8.47780982500475 9.31485300358151 8.86558611437652 8.77723670667416 8.65604064013318 8.60360444148315 8.8587412472468 9.09154061706415 8.99587325820315 9.03351664736002 9.01337233481169 9.13543082470781 9.12835424159924 9.01043882347837 8.5761672441245 8.71028217538093 9.16264273189819 8.87911174552244 9.46957032340213 8.41867790579795 9.1409714058252 9.65645412467814 8.89558068716612 9.06616776797762 8.32447341398016 8.31673832395623 7.22988540470677 9.04986645236708 8.86047705278858 8.43695028193759 9.0860364742373 9.46808278225214 9.1125049145869 9.89607370837109 8.58346550714865 8.64115975033903 8.92070930025914 8.52175096062058 9.3034657173188 8.76656591549059 8.64346000742482 9.1313021370778 8.95677165259129 8.80475297124713 8.90580721513655 9.04340072118693 8.51370527612981 8.77966365094377 9.74561857850303 8.97572575301978 8.81697206112393 9.38792251152066 8.97413260564553 9.1874532205834 8.85918665993733 8.41620405940475 9.10095946704173 8.35863087144045 9.07905388541445 8.80604795625168 8.48181626534913 8.53509702744018 8.46829903941673 9.08450047745008 9.34754446457753 8.73629107649855 8.88857556051047 8.7490115769023 9.14319293747048 9.39149736620774 9.08073633999091 8.98845715069103 8.64768889459406 8.90062749763521 9.18151121197418 9.13631386238855 8.71067830287048 9.31293249145869 9.17675429447122 9.07388772267435 8.66980997181229 9.05728888105055 8.79010394426275 8.56687173596291 9.12875919633188 8.38953664755201 8.63373368003859 8.87939459707338 9.01169861514406 8.75644251348413 8.26287149350528 9.30371371992209 8.19049266481921 8.35969191497654 8.82501171474357 8.76608205718923 8.56909231687721 9.24666632511673 8.89430552586577 9.4374163976515 9.17460324783529 8.74398392616629 9.31855087539493 8.53403498303689 9.57237285850062 8.82770432261221 8.18239462717041 7.88292908539503 8.77909971913766 9.23602460587112 8.6834531983915 8.4095999827811 8.09690524144921 8.92822236734939 8.98998866140882 9.36259254110571 8.84066367155387 9.23189143326726 9.17417313704643 9.42837006537575 9.32629480735044 8.5978742368876 9.22109908725271 8.63798351072398 9.53336096999798 9.24835388244249 8.95678138500595 9.03420888325493 9.38954054483931 9.48989822596857 8.512648767299 7.90785478353839 8.56820814051663 8.99907552949069 9.07925513072821 8.83335557217375 8.70265894187901 8.81930118764422 8.90620375323063 8.49199287821436 8.82200102398481 8.99040716689199 9.8063991490051 8.73028039419387 9.0911473893711 9.11227685836976 9.11766525852077 9.11995965738951 9.24761723682709 9.14784242662986 9.37700671242719 8.56803303002493 9.12106194733459 8.9596371194442 8.89632565094349 9.13391606188165 8.37629509347092 8.49870686680629 8.47956619623639 9.58118817137903 9.12446369169882 9.34257040293132 9.69367536557379 9.0558553620684 9.66094761695278 8.72879841531666 8.71967428764259 9.26240188425488 8.75649821806639 9.36427486376924 8.82011292628251 8.47116839946038 9.62721581653314 8.55708394763874 8.6590450675947 8.99712604079548 8.67913380868691 9.20258010710403 8.25444887633543 9.04514592946606 9.57706797597155 9.04540238079673 8.87475159324278 9.14238487241449 9.39603060475586 9.39972695284945 8.92189905152404 10.0657034188732 8.9900080290645 9.70187216364281 9.4703346410685 8.76920155960813 8.87957752805774 9.08750854746905 9.44825951387882 9.80978148225053 8.61349890631848 9.0758784130677 9.58492868336261 9.19589873338904 9.39119550299243 8.41065310810986 9.02191559963246 9.45991145746549 9.10545930117448 10.0056795441804 8.34018428422433 8.51243345254503 9.99418027949132 9.36333452134865 9.77404745796845 9.49154608776233 9.1997179546845 8.77552131007204 9.45879906363154 9.34114489817353 8.49497184492247 8.73460049322985 8.55716806333292 9.31070324245679 8.74037136559609 8.84317520437375 8.88180490891644 9.36083470868312 9.56589384935741 9.72050641881827 9.44667131626222 7.75883780557434 9.14172203638165 8.83704915924526 8.80665202990402 8.1771650457867 8.98536210763265 8.93545505901824 8.81779908901639 9.20724912021065 9.43947170917574 8.60204113834748 9.86434946750746 9.18066005111688 9.73679021687171 9.28366138479153 8.85133501447382 9.17561690460684 8.54662437490459 8.56059396463344 8.85580587985408 8.70446270364315 8.69201215515704 8.99578073733045 9.33109333669792 8.903476959476 8.20827879869571 8.60989375599679 9.33204242518154 8.71937684296365 8.51601934566958 8.65012193017035 9.29150910279022 8.66783025407494 8.98950272708288 8.78428218533653 8.16129283360417 8.75323843844578 8.06820494046807 9.35096093201617 9.41659572536682 9.23075696245602 9.29525638003572 8.92139718870866 9.26072144972485 8.42964922125887 8.66808538345252 8.68592331065428 8.29311522964916 8.73299936454678 9.19009907987837 9.09727525974972 9.12684554506985 9.58313650526823 9.48078331959199 9.87712706214947 8.82341847289878 9.29343427241942 9.36781617113162 9.52617025389961 9.90894515355143 9.16748733722336 9.09714157686998 8.84625115218166 9.19985684055865 10.3223976920463 9.44185945071254 9.24713734512016 9.15998087035866 9.84141155425979 10.4841975060919 8.94206325416233 8.53908179684445 9.63063303047684 8.93711315376125 9.29722411200944 9.05092158819283 9.06589857463998 9.66548637203823 9.27773620024596 10.5939952789536 8.76765399890454 9.00658040349901 10.3160350956259 9.66397861804741 9.23116071427296 9.42153337315676 9.22920387955133 8.99680737724855 9.17953328010255 9.58143363803468 9.17839203665084 9.10801360898129 9.15455387603829 9.47438307332082 10.2733059130992 8.81938125265881 9.04887411609684 9.33371140352787 9.30751490016447 8.57301545610906 9.20145045424124 8.81346719754418 8.66923115754347 9.93894291750432 8.89349970289119 8.98253875633123 9.47046789145791 9.74841346562946 9.45292206860399 9.66115144589682 8.69708093004133 8.8066936074767 8.77653695065021 8.58651593357199 10.04865630487 8.86389297687338 8.76653002560617 9.20793267185445 9.36318865888678 10.095011655384 9.3557903159342 9.41350599816289 9.1974566532919 9.92909170848746 9.91762517855272 8.7280246039499 9.85285210041951 9.53563332141589 9.74850413479014 9.42235194383909 9.54867761762347 9.69835969200697 10.3879938624373 8.96909700972439 9.92592154091537 8.31739128469141 9.05759594373529 9.1591447737713 9.26894163126517 9.67845984120018 8.69743192830091 9.15771094195922 9.08694185101517 9.28205535815909 9.31656988987908 9.2314113422765 9.53829779921432 9.26651191285387 9.42627525342785 9.81100368618169 9.39564196979013 8.88236331925325 9.48552382710968 9.108750826205 9.38476755521036 9.80536040383037 9.1267470206946 9.66349509548026 8.99545095164489 9.38637761435866 9.83824041445424 9.43567218980286 9.17394119812396 9.24405512559035 9.12516292676788 9.99152386324464 9.38562287502456 9.61346894253872 9.84951119948492 9.31664146028382 9.77559814821129 9.52877519187519 9.39936345017898 10.0943252233885 9.32250876464716 9.9896942171033 9.20479649492222 9.30132676352375 9.84887511784899 9.64491528727112 10.2451471628144 8.86621541749727 8.81630937804712 9.73350250623792 9.50005971885552 9.81865738453001 9.2178014493174 9.20820726025205 9.89899953838365 9.24457904358163 10.4286003908055 9.51537410478895 9.97445964287725 9.47759444599912 9.671862020738 10.0920187199687 8.98822827919046 9.14771005484694 10.1154423930066 9.20173795176321 9.17281050818047 9.95512703861115 9.9070429777184 9.85938895422217 9.53924612241246 10.5450598256036 9.13644299464577 9.39865190712841 9.86627017166291 9.6560111840248 9.7645408722068 9.31570737837661 9.14025741474759 9.61192632882542 8.79346878062875 10.8749673361492 9.95472887419835 9.85248288707537 9.93002225610028 9.35847691352088 7.85740103724411 8.82802123761516 9.38461294910356 10.2665301323189 9.00148940230436 10.5474589198829 9.57899212028709 9.63981010025703 9.87515457188166 8.47761829782242 9.8059855198748 9.13455818036295 8.91259311411422 10.1052988596219 8.69542438517419 10.6968030939476 9.49176179975009 9.7419103162557 10.4742997664166 9.5734376639672 9.78352004014526 9.21515260940186 9.21843960414206 9.2175887476769 8.53454867942012 9.2714247298561 9.82373950703737 9.07969628913281 8.44076774540049 7.37988817872314 9.07265906107251 9.4881732855773 9.59165751112501 9.1956807659229 8.51717824705535 9.8174062407094 8.90055168538163 9.03947828204057 9.00489401541589 8.66582906171046 9.32666251480541 9.2567418243426 9.91163766029634 9.21910922461824 8.9652238027975 9.05944051005839 8.60551703627221 9.35892110601119 9.10943120670714 9.55435512769107 9.58225231466849 10.7591574432302 8.42311065003113 8.79640442643138 8.73458423147109 9.30589136193994 10.5054736990857 8.34032920960292 8.05066095886954 8.84343391854627 8.54869559791087 9.19439915184421 9.15587189250126 8.24870211637094 9.10889250707785 9.30818967227328 9.23230469888289 8.67359311483371 8.44227927751249 10.2722621049365 9.24635352189184 9.91484655453242 8.58176842390343 8.93151320749986 9.31788544361241 9.59081124734986 9.6953139231172 8.40955126829743 9.43383307239631 8.59735534221582 8.9793399015812 10.0947481573031 9.13399521161967 9.12513495973902 9.23636969207009 9.36122845972496 10.2022118921515 8.69896916824548 9.31900844898474 10.7835799679815 10.1087463436763 9.88163334448167 8.90065432325581 9.38613745561327 9.50902716267937 8.92169807653975 9.35332288687795 9.64881167026855 9.36655379829801 9.3815100016992 9.72966367852335 9.48761671198079 9.35160475487623 9.59621111417475 9.27399699896402 8.90958843783831 8.77027860976483 8.94002024677702 8.88732121423351 8.86486946620028 9.43530870810371 9.73136398191537 9.11085927735036 9.30699997457396 9.49395190738367 9.36336843915952 9.1403973503821 8.46730494435442 9.1156414357013 8.88013506315793 8.57592780956534 9.02780393570378 9.02974606232016 7.94094442553332 8.06982724573591 8.24423779701611 7.79250157997966 9.48795999912609 8.75659840049716 8.65005851500531 8.31239341904313 8.7253340343718 8.52820969427188 9.28660746558417 8.33388016406743 8.56660218480584 8.49976109515876 9.2604235076991 7.72470102867687 7.98298321971506 8.03794755004172 8.69625551698076 8.4102307093371 8.65907660478165 8.97444966945549 8.73953131654937 8.60373246924276 8.88587993500387 8.40912694281519 8.99376805828281 8.3882070106072 8.37218437501552 8.51683413740085 8.71403478041854 8.81413716595321 9.04288913738682 8.7804380070504 9.09900519068202 8.43532356106484 8.5905776706148 8.95332326512304 8.86833229001627 9.04556716005596 8.57065109318879 8.95968801002243 8.61206064348885 8.54874251125039 9.55482545088645 8.95224662909995 9.22732283757853 8.75239193978296 9.07107061360767 9.90919819224189 9.48934782321494 8.73955698608326 8.98693327709272 9.08260898459724 9.16559367524335 8.0918211189287 9.05764765098272 7.90785630532488 8.29624164553758 8.80472257716791 9.30924739191162 8.99552242195021 8.97243011336332 8.91972066881555 9.12181117778656 8.74720138316418 8.75957907435739 8.2996450350846 8.78152510495946 8.65897491030263 9.07891345380919 8.79554710488464 8.84234565364881 8.93272079529462 9.26714314744971 8.96918238219606 8.53767538723308 8.7342701398925 9.07327996512057 8.47209444467656 8.64795080686533 7.51282410284771 8.83838742155468 8.82666893224581 7.86053882510264 7.79883043872525 8.66736725605575 8.17805597144073 8.80814405495998 8.27951418948985 8.69539603698348 9.33923698465008 8.76107078432915 9.38077591195108 9.01108020751987 8.38111580332181 8.73595462388694 8.43964068962177 8.90524088365881 8.75656607120485 9.27148582525288 8.24724492004738 7.41857602655948 9.07324663967993 8.92984660231723 10.0343152886149 9.27449487927407 9.20097367855569 8.81989332926014 8.54723114748542 9.62879610832654 8.69045535107364 8.94775169843818 9.56169524627859 8.99857296333445 9.03794131710659 9.37926902299793 7.87915445783295 8.28612874252244 8.82477997609462 9.57777089743659 8.68350461773849 9.19780357640039 9.28005271666252 8.99142011504501 9.41925540383009 8.74558059649935 8.21088276416461 8.16595500152452 8.55702137450418 9.08132483511778 8.36368141050074 8.40167220683563 9.34658545436462 9.603270097418 9.84052484582866 9.03396729363939 9.26174167779125 10.0699015797173 9.13925627755095 9.93246417048788 9.23245502290116 8.36468052580772 9.26406061901964 8.77254039731288 8.13132097144053 9.0305806851177 9.43297244469808 9.71479448211171 8.7465585693975 9.18889384269958 8.90497000388132 9.94482447673137 8.19396765980967 9.44504536302041 9.08029032454178 9.49813643672244 8.98713132697633 8.38608947731899 8.16046593885102 9.54573210173433 8.97492726799847 8.26439230170748 9.25746453327704 8.1601788851319 8.34790125099309 9.4643725134876 9.46980196440772 8.96229649444777 9.46551998006252 9.53648125944487 9.95721867208879 9.17442159171251 9.30994345709413 8.12345577368829 8.69628790771936 8.74213691466797 8.84591384214816 8.64755258726417 8.39846163809416 9.24507235917266 9.02225560221451 9.01104568348451 9.05230641919919 8.91079144205527 8.96395317916045 8.48316613498986
Manes.01G176300.v6.1 2.59979625578436 2.59979625578436 2.59979625578436 2.59979625578436 2.59979625578436 2.59979625578436 2.59979625578436 2.59979625578436 2.59979625578436 2.59979625578436 2.59979625578436 2.59979625578436 2.59979625578436 2.59979625578436 2.59979625578436 2.59979625578436 2.59979625578436 3.80123086013542 2.59979625578436 2.59979625578436 2.59979625578436 2.59979625578436 2.59979625578436 3.6480409594847 2.59979625578436 2.59979625578436 2.59979625578436 2.59979625578436 2.59979625578436 2.59979625578436 2.59979625578436 2.59979625578436 2.59979625578436 2.59979625578436 2.59979625578436 2.59979625578436 2.59979625578436 2.59979625578436 2.59979625578436 2.59979625578436 2.59979625578436 2.59979625578436 2.59979625578436 2.59979625578436 2.59979625578436 2.59979625578436 2.59979625578436 2.59979625578436 2.59979625578436 2.59979625578436 2.59979625578436 2.59979625578436 2.59979625578436 2.59979625578436 2.59979625578436 2.59979625578436 2.59979625578436 2.59979625578436 2.59979625578436 2.59979625578436 2.59979625578436 2.59979625578436 2.59979625578436 2.59979625578436 2.59979625578436 2.59979625578436 2.59979625578436 2.59979625578436 3.74141934797666 2.59979625578436 2.59979625578436 2.59979625578436 2.59979625578436 2.59979625578436 2.59979625578436 2.59979625578436 2.59979625578436 2.59979625578436 2.59979625578436 2.59979625578436 2.59979625578436 2.59979625578436 2.59979625578436 2.59979625578436 2.59979625578436 2.59979625578436 2.59979625578436 2.59979625578436 2.59979625578436 2.59979625578436 2.59979625578436 2.59979625578436 2.59979625578436 2.59979625578436 2.59979625578436 2.59979625578436 2.59979625578436 2.59979625578436 2.59979625578436 2.59979625578436 2.59979625578436 2.59979625578436 2.59979625578436 2.59979625578436 2.59979625578436 2.59979625578436 2.59979625578436 2.59979625578436 2.59979625578436 2.59979625578436 2.59979625578436 2.59979625578436 2.59979625578436 2.59979625578436 2.59979625578436 2.59979625578436 2.59979625578436 2.59979625578436 2.59979625578436 2.59979625578436 2.59979625578436 2.59979625578436 2.59979625578436 2.59979625578436 2.59979625578436 2.59979625578436 2.59979625578436 2.59979625578436 2.59979625578436 2.59979625578436 2.59979625578436 2.59979625578436 2.59979625578436 2.59979625578436 2.59979625578436 2.59979625578436 2.59979625578436 2.59979625578436 2.59979625578436 2.59979625578436 2.59979625578436 2.59979625578436 2.59979625578436 2.59979625578436 2.59979625578436 2.59979625578436 2.59979625578436 2.59979625578436 2.59979625578436 2.59979625578436 2.59979625578436 2.59979625578436 2.59979625578436 2.59979625578436 2.59979625578436 2.59979625578436 2.59979625578436 2.59979625578436 2.59979625578436 2.59979625578436 2.59979625578436 2.59979625578436 2.59979625578436 2.59979625578436 2.59979625578436 2.59979625578436 2.59979625578436 2.59979625578436 2.59979625578436 2.59979625578436 2.59979625578436 2.59979625578436 2.59979625578436 2.59979625578436 2.59979625578436 2.59979625578436 2.59979625578436 2.59979625578436 2.59979625578436 2.59979625578436 2.59979625578436 2.59979625578436 2.59979625578436 2.59979625578436 2.59979625578436 2.59979625578436 2.59979625578436 2.59979625578436 2.59979625578436 2.59979625578436 2.59979625578436 2.59979625578436 2.59979625578436 2.59979625578436 2.59979625578436 2.59979625578436 2.59979625578436 2.59979625578436 2.59979625578436 2.59979625578436 2.59979625578436 2.59979625578436 2.59979625578436 2.59979625578436 2.59979625578436 2.59979625578436 2.59979625578436 2.59979625578436 2.59979625578436 2.59979625578436 2.59979625578436 2.59979625578436 2.59979625578436 2.59979625578436 2.59979625578436 2.59979625578436 2.59979625578436 2.59979625578436 2.59979625578436 3.02576765931864 2.59979625578436 2.59979625578436 2.59979625578436 2.59979625578436 2.59979625578436 2.59979625578436 2.59979625578436 2.59979625578436 2.59979625578436 2.59979625578436 2.59979625578436 2.59979625578436 2.59979625578436 2.59979625578436 2.59979625578436 2.59979625578436 2.59979625578436 2.59979625578436 3.19240955863012 2.59979625578436 2.59979625578436 2.59979625578436 2.59979625578436 3.53774756331253 2.59979625578436 2.59979625578436 2.59979625578436 2.59979625578436 2.59979625578436 2.59979625578436 2.59979625578436 2.59979625578436 2.59979625578436 2.59979625578436 2.59979625578436 3.61792181462924 2.59979625578436 2.59979625578436 2.59979625578436 2.59979625578436 3.23544690453558 2.59979625578436 2.59979625578436 2.59979625578436 2.59979625578436 2.59979625578436 2.59979625578436 2.59979625578436 3.13449354499906 2.59979625578436 2.59979625578436 3.09404548459673 2.59979625578436 3.33483351561316 2.59979625578436 2.59979625578436 3.24021384773122 2.59979625578436 2.59979625578436 2.59979625578436 2.59979625578436 2.59979625578436 2.59979625578436 2.59979625578436 2.59979625578436 2.59979625578436 2.59979625578436 2.59979625578436 2.59979625578436 2.59979625578436 2.59979625578436 2.59979625578436 2.59979625578436 2.59979625578436 2.59979625578436 3.03747957287136 2.59979625578436 3.08962850859985 2.59979625578436 2.59979625578436 2.59979625578436 2.59979625578436 2.59979625578436 2.59979625578436 2.59979625578436 3.79469870865205 2.59979625578436 2.59979625578436 2.59979625578436 2.59979625578436 2.59979625578436 2.59979625578436 2.59979625578436 2.59979625578436 2.59979625578436 2.59979625578436 2.59979625578436 2.59979625578436 2.59979625578436 2.59979625578436 3.19446987617811 2.59979625578436 2.59979625578436 2.59979625578436 2.59979625578436 2.59979625578436 2.59979625578436 2.59979625578436 2.59979625578436 2.59979625578436 2.59979625578436 2.59979625578436 2.59979625578436 2.59979625578436 2.59979625578436 2.59979625578436 2.59979625578436 2.59979625578436 2.59979625578436 2.59979625578436 2.59979625578436 2.59979625578436 2.59979625578436 2.59979625578436 2.59979625578436 2.59979625578436 2.59979625578436 2.59979625578436 2.59979625578436 2.59979625578436 2.59979625578436 2.59979625578436 2.59979625578436 2.59979625578436 2.59979625578436 2.59979625578436 2.59979625578436 2.59979625578436 2.59979625578436 2.59979625578436 3.40627964740502 2.59979625578436 2.59979625578436 2.59979625578436 2.59979625578436 2.59979625578436 2.59979625578436 2.59979625578436 2.59979625578436 2.59979625578436 3.03313128025029 2.59979625578436 2.59979625578436 2.59979625578436 2.59979625578436 2.59979625578436 2.59979625578436 2.59979625578436 2.59979625578436 2.59979625578436 2.59979625578436 2.59979625578436 2.59979625578436 2.59979625578436 2.59979625578436 2.59979625578436 2.59979625578436 2.59979625578436 2.59979625578436 2.59979625578436 3.52342389776374 2.59979625578436 2.59979625578436 2.59979625578436 2.59979625578436 2.59979625578436 2.59979625578436 2.59979625578436 2.59979625578436 2.59979625578436 2.59979625578436 2.59979625578436 2.59979625578436 2.59979625578436 2.59979625578436 2.59979625578436 2.59979625578436 2.59979625578436 2.59979625578436 2.59979625578436 2.59979625578436 2.59979625578436 2.59979625578436 2.59979625578436 2.59979625578436 2.59979625578436 3.09650342821345 2.59979625578436 2.59979625578436 2.59979625578436 2.59979625578436 2.59979625578436 2.59979625578436 2.59979625578436 2.59979625578436 2.59979625578436 2.59979625578436 2.59979625578436 2.59979625578436 2.59979625578436 2.59979625578436 2.59979625578436 2.59979625578436 2.59979625578436 2.59979625578436 2.59979625578436 2.59979625578436 2.59979625578436 2.59979625578436 2.59979625578436 2.59979625578436 2.59979625578436 2.59979625578436 2.59979625578436 2.59979625578436 2.59979625578436 2.59979625578436 2.59979625578436 2.59979625578436 2.59979625578436 2.59979625578436 2.59979625578436 2.59979625578436 2.59979625578436 2.59979625578436 2.59979625578436 2.59979625578436 2.59979625578436 2.59979625578436 2.59979625578436 2.59979625578436 2.59979625578436 2.59979625578436 2.59979625578436 2.59979625578436 2.59979625578436 2.59979625578436 2.59979625578436 2.59979625578436 3.17231317506197 2.59979625578436 2.59979625578436 2.59979625578436 2.59979625578436 2.59979625578436 2.59979625578436 2.59979625578436 2.59979625578436 2.59979625578436 2.59979625578436 2.59979625578436 2.59979625578436 2.59979625578436 2.59979625578436 2.59979625578436 2.59979625578436 2.59979625578436 2.59979625578436 2.59979625578436 2.59979625578436 2.59979625578436 2.59979625578436 2.59979625578436 3.13327665589051 2.59979625578436 2.59979625578436 2.59979625578436 2.59979625578436 2.59979625578436 2.59979625578436 2.59979625578436 2.59979625578436 2.59979625578436 2.59979625578436 2.59979625578436 2.59979625578436 3.20229976147952 2.59979625578436 2.59979625578436 2.59979625578436 2.59979625578436 2.59979625578436 2.59979625578436 2.59979625578436 2.59979625578436 2.59979625578436 2.59979625578436 2.59979625578436 2.59979625578436 2.59979625578436 2.59979625578436 2.59979625578436 2.59979625578436 2.59979625578436 2.59979625578436 2.59979625578436 2.59979625578436 2.59979625578436 2.59979625578436 2.59979625578436 2.59979625578436 2.59979625578436 3.08499272863383 2.59979625578436 2.59979625578436 2.59979625578436 2.59979625578436 2.59979625578436 2.59979625578436 2.59979625578436 2.59979625578436 2.59979625578436 2.59979625578436 2.59979625578436 2.59979625578436 2.59979625578436 2.59979625578436 2.59979625578436 2.59979625578436 2.59979625578436 2.59979625578436 2.59979625578436 2.59979625578436 4.69071298367859 2.59979625578436 2.59979625578436 2.59979625578436 2.59979625578436 2.59979625578436 2.59979625578436 2.59979625578436 2.59979625578436 2.59979625578436 2.59979625578436 2.59979625578436 2.59979625578436 2.59979625578436 2.59979625578436 2.59979625578436 2.59979625578436 2.59979625578436 2.59979625578436 2.59979625578436 3.10040922476677 2.59979625578436 2.59979625578436 2.59979625578436 2.59979625578436 2.59979625578436 2.59979625578436 2.59979625578436 2.59979625578436 2.59979625578436 2.59979625578436 2.59979625578436 3.18528064700602 2.59979625578436 2.59979625578436 2.59979625578436 2.59979625578436 2.59979625578436 2.59979625578436 2.59979625578436 2.59979625578436 2.59979625578436 2.59979625578436 2.59979625578436 2.59979625578436 2.59979625578436 2.59979625578436 2.59979625578436 2.59979625578436 2.59979625578436 2.59979625578436 2.59979625578436 2.59979625578436 2.59979625578436 2.59979625578436 2.59979625578436 2.59979625578436 2.59979625578436 2.59979625578436 2.59979625578436 2.59979625578436 2.59979625578436 2.59979625578436 2.59979625578436 2.59979625578436 2.59979625578436 2.59979625578436 2.59979625578436 2.59979625578436 2.59979625578436 2.59979625578436 3.21867299731733 2.59979625578436 3.30409561387671 2.59979625578436 2.59979625578436 3.24925207574573 2.59979625578436 2.59979625578436 3.25815219576688 2.59979625578436 3.34444953840647 2.59979625578436 2.59979625578436 2.59979625578436 2.59979625578436 3.36223058634014 2.59979625578436 2.59979625578436 3.21444532604007 2.59979625578436 3.34910464508202 3.6382269395015 2.59979625578436 2.59979625578436 2.59979625578436 2.59979625578436 2.59979625578436 2.59979625578436 2.59979625578436 2.59979625578436 2.59979625578436 2.59979625578436 2.59979625578436 2.59979625578436 2.59979625578436 2.59979625578436 2.59979625578436 2.59979625578436 2.59979625578436 2.59979625578436 2.59979625578436 2.59979625578436 2.59979625578436 2.59979625578436 2.59979625578436 2.59979625578436 2.59979625578436 2.59979625578436 2.59979625578436 2.59979625578436 2.59979625578436 2.59979625578436 2.59979625578436 2.59979625578436 2.59979625578436 2.59979625578436 2.59979625578436 2.59979625578436 2.59979625578436 2.59979625578436 2.59979625578436 2.59979625578436 2.59979625578436 2.59979625578436 2.59979625578436 2.59979625578436 2.59979625578436 2.59979625578436 3.2568317893317 2.59979625578436 2.59979625578436 2.59979625578436 2.59979625578436 2.59979625578436 2.59979625578436 2.59979625578436 3.12901589028519 2.59979625578436 2.59979625578436 2.59979625578436 2.59979625578436 2.59979625578436 2.59979625578436 2.59979625578436 2.59979625578436 2.59979625578436 2.59979625578436 2.59979625578436 2.59979625578436 2.59979625578436 2.59979625578436 2.59979625578436 2.59979625578436 2.59979625578436 2.59979625578436 2.59979625578436 2.59979625578436 2.59979625578436 2.59979625578436 2.59979625578436 2.59979625578436 2.59979625578436 2.59979625578436 2.59979625578436 2.59979625578436 2.59979625578436 2.59979625578436 2.59979625578436 2.59979625578436 2.59979625578436 2.59979625578436 2.59979625578436 2.59979625578436 2.59979625578436 2.59979625578436 2.59979625578436 2.59979625578436 2.59979625578436 2.59979625578436 2.59979625578436 2.59979625578436 2.59979625578436 2.59979625578436 2.59979625578436 2.59979625578436 2.59979625578436 2.59979625578436 2.59979625578436 2.59979625578436 2.59979625578436 3.12984163088293 2.59979625578436 2.59979625578436 2.59979625578436
Manes.01G176400.v6.1 7.75297934321764 6.0690980274649 6.02002583442949 5.50643425645673 4.97622557468415 6.49165397624712 4.60939778935737 5.88412775538045 4.49227912925741 4.86451695094091 6.91543885785631 5.86223145526868 5.80075615830369 5.91939165685816 4.95443578019244 6.77154889922253 4.96763754903746 6.20877015061851 5.45495785828789 5.31091264058089 6.31245105344346 5.14271162331424 5.53265323653938 5.44634963476672 4.56504331854367 7.53234988292014 4.6814385498363 6.27564649342141 5.30322636384228 4.81607413971865 7.74193806069764 5.37262365748727 5.47097514393171 5.58541575856802 4.73068203848033 7.58846162383113 4.50824471702389 6.05120202989027 5.86913192893121 6.65187194829273 6.78095317330274 4.30396182427284 5.74116718928967 4.52794582638383 4.90472248966492 6.78143440171003 4.71385612982906 6.10820638675434 5.21599604005934 4.65614277976056 7.12638521372139 5.48130430649457 6.07080796801849 5.3409607146348 4.24765733392016 6.79950947874558 4.75762811047796 5.63159617395706 5.87798105131856 4.3702824211595 7.34533479214298 5.00917874820044 5.70666739050748 6.32364397525139 5.15520149112927 7.62006746239446 4.90454774928276 5.16822318719537 5.56470977933814 4.81152783008458 7.06118043554854 5.23769800214807 7.30547439999953 5.8166066397783 4.96354976747314 7.76105609497413 6.08970049904035 6.19605791485694 3.94884331452239 4.87017138260431 7.68879471415473 5.26239038397904 6.96751770874983 5.02351759326402 5.18949895049562 7.41410013818487 6.0074280500051 6.30323737487451 4.95648658410988 4.608280516254 8.04844231490216 5.09134876047569 5.85318440531378 5.48643651000624 5.6713578930303 6.15198495640267 6.59837198242738 4.71758790247091 5.69173686739051 5.98760746816546 4.05933102458447 6.44447987361551 4.65332254492134 5.46689283626008 2.59979625578436 4.3027775518588 6.88321704877896 5.36626684784579 5.71910731736308 3.86035663684186 3.96557275266778 6.97412433866487 6.29155152350957 5.63703309510104 5.67228931414433 5.25891089829758 7.21849757282314 4.74419507525848 5.02192753709656 4.4995448624184 4.89781519991024 6.5919769085557 4.61481052410876 5.04657409249893 4.9163177277302 3.88240910578303 6.42288131065687 4.51294893881543 5.88333029736668 4.97124691050875 3.8983952692516 6.49875436151553 5.06293441470953 6.05508675580232 5.61224829594577 4.02340693972117 6.47739115510076 5.03899755212123 6.36799342341206 4.72870798905648 6.44397782834866 7.38200969314617 5.39127447884969 5.56725124313887 6.03964418057353 4.88732304299798 6.68800754324333 6.77317074225986 6.07594003431085 4.9128248976036 4.56037844696554 7.83869016976485 5.13102487592263 5.69934325692781 4.56175461082828 6.53851450658489 6.48406297191248 5.31564911979996 6.04391993547661 4.88381555929453 4.16040063351204 6.4047745931247 5.54791062283065 5.52243572570352 4.04855109287913 3.93594943360165 5.88836473500413 5.00848113282106 2.59979625578436 4.98546875759066 4.25695207125705 6.84824548091556 4.71332777556834 6.08502857187294 5.97932286783615 5.59005053575618 6.51710262904591 4.71516168458026 5.88865648930816 2.59979625578436 4.90781156773918 7.15408024142771 5.74319329207373 5.57893306546279 5.11816634817545 5.58150216565347 8.01063190388329 5.74341462001656 7.15905193894518 6.36244457290812 5.60611297909417 5.84600642655384 6.86986838685165 4.32408504378995 5.70008511003981 5.29452972557357 4.28052500265447 6.90150140400251 4.76616874055254 7.0578243648376 4.86335106600745 3.92248848061779 7.28637098109751 5.54477546996938 5.98500615354087 4.6183327512692 4.56733213087604 6.76546908497512 5.17760431951437 5.77794851604477 4.90579194770543 4.35890466139033 5.88303988222837 5.03162339501656 5.78819381340995 5.74967375528744 5.47789648356686 7.55787601634976 6.15687126602615 6.50839057107175 5.80334276048795 4.18135407266799 6.2811426881 4.82747829990479 6.23381280697047 4.78863487999661 4.31843382324052 6.11485991206815 5.41775509638884 5.76853000985244 4.45423644261705 6.46806582967225 7.08812086225844 5.06684858800793 6.77514975018439 5.12805814131496 4.0624419553752 7.11063288408276 4.52180790115032 6.2112672499937 4.80702159924297 4.42984251269672 7.09338610661638 5.43020571264198 6.00391118885794 5.07026097541619 5.00906101495863 7.033441040586 5.28895980682889 5.7728253317279 5.19179413151656 4.89863105742791 7.01709341369972 5.38776981885025 6.15999159009394 6.14158333123179 5.83224570338506 6.7644491019847 5.04228811580777 6.47811634195445 5.48512535287174 4.10991350117216 6.96661709094542 5.37796907417642 6.29314151903951 5.20655739160424 4.26013833428749 6.91446733254013 4.64217634894923 5.62136900188049 4.3242469620019 4.45580925641567 6.76327253585609 5.49424820331354 5.90573953903618 5.00031800980878 4.36927114055613 2.59979625578436 6.71064389238897 5.54732246786068 6.2518189116236 4.92153731971861 4.74920872625283 6.45549764028416 5.2345482411939 6.78918190742153 4.00623011513918 4.43467627807385 6.80472623723591 5.48878796726401 5.97180086409056 5.21277875307988 4.36794739559068 6.41047390060408 4.72656859389866 5.88981497842997 5.0509558745489 4.83148279158478 6.58396492750373 4.30730283440983 6.03260447868785 4.62332069599525 4.17704803998855 6.8922834716952 4.84538449306836 5.87816946536226 5.10281796844176 4.47494668553088 7.273223547825 5.0819504274981 6.61754680297421 5.01333189747109 5.14491565350895 5.64485426984046 4.87808098791347 6.0465132893165 5.10148014536106 4.56723059774414 6.16174133024749 5.00312985724685 6.19487415666898 4.33996055688758 5.16291835047948 5.72102725110525 4.33553935447393 5.74195166295734 4.72326834335479 5.15709090425703 7.10960484699739 4.89955312177189 6.00371381105166 4.39003181255274 6.28297791613009 6.34853356846195 5.76211640371812 6.48793698116362 4.94201981059853 5.20259580258508 7.05624286387482 5.11588640146409 5.77599884393287 4.54807081784639 4.47085516108398 6.67089163879281 5.53024169533898 6.44922585155179 4.81845515688266 4.55600468489724 6.32823729521811 4.62550938637513 5.91121578730603 4.71097512039839 4.28272686269431 6.8222547448582 4.98458629921508 5.87618985090472 5.23625721070447 5.3642349743193 6.10331344427467 5.23212737350184 5.90971303106229 4.64756296479655 4.68182109648708 7.36977240988417 5.16159516172703 6.27445094784134 4.78019605799677 4.65652744434901 6.60199479875493 5.7822339873562 5.82426337041254 4.25504589024885 4.58481702534068 3.87502020477479 7.87768185967212 5.98518207142482 6.11295285321014 4.6600052044993 4.68245599163185 8.03214260277479 5.44877047437651 6.96608360231073 5.7111663607527 4.56468463199273 7.74645771859797 6.29685056291709 7.00808196096193 5.2851851102378 4.69573767544841 6.84392324076783 4.85023174092092 6.350357264757 5.64557008585623 6.37623917503922 6.73827224905133 5.8462416881157 6.37535634983166 5.229880802704 5.56575813089601 6.36251299046593 6.11591002337531 6.52050094455267 4.22545807574208 4.23067941863963 5.99632786328574 5.27493445677383 6.41494566579592 4.85948401700328 4.5915278521319 7.84068005672662 5.38955505938301 5.71970801965328 4.25384370576776 5.21247540588476 7.78516441779194 4.89929331342009 6.12209357905542 5.02978518139039 4.52397806009608 7.05398686723909 6.58654091735178 5.854076808913 4.79808129532899 5.46972553208734 6.09990502538972 5.37307146076027 6.01765633146829 5.80673611511464 4.79861557147135 6.45299669544194 4.08149447416194 5.93187509948206 5.54608385498358 4.82311655926632 6.67716266436407 5.05792309694153 6.5888911588839 4.1961980985644 4.29697783541083 6.92975777117771 4.91415380919778 5.51235966534311 4.86298207768825 4.77691364228542 6.64103813898338 4.96396342916975 5.54927284734067 5.37359728751047 2.59979625578436 6.36103353373676 4.56599390073174 6.00471557612521 5.19406385038656 5.44779182714867 7.79958907687186 4.30288687413738 6.13342142602834 5.884244244105 3.96902988370369 6.83542027027708 4.70394074712047 6.02100101904455 6.09778631654773 4.44676325869543 6.43322684458172 4.66426522719269 5.77970287771611 4.66826960636922 5.1153267104742 6.24720597941007 7.09639693943246 4.72931178629229 6.23473763948326 5.5761867831478 4.18376659517731 6.83534059705535 5.49849120882845 6.92464997143792 5.95359971365774 4.7384593456795 7.04808940087318 5.19506248237797 6.5419502152238 4.40294584547374 4.23005607018912 5.89075188175204 2.59979625578436 5.85082857822412 4.544017298905 4.88988403686551 6.19991710266381 5.69089978345558 5.40655280370977 5.14564956726213 6.02478878579117 6.76113162368252 4.99738779845608 6.29026578702384 5.24792975615174 4.22404722437942 5.92239229322576 5.62573444800761 6.352674517484 5.22641838034157 5.08588842841992 7.58926811389028 5.24695994787759 6.37198802717135 4.66380121309462 4.0947811449798 7.24475559940658 5.52755801516009 6.10283853083463 4.54857627572513 4.15101044139279 6.74940523756489 5.00691592987976 6.12817713097118 4.88165330955678 4.30135395449846 7.40205798053508 4.69667553286214 6.12109481144937 5.00417926419513 5.25604310487365 6.89849111692689 4.73990501152206 6.592497111252 4.57648214603337 3.76305104014096 7.38870949922251 4.93392178192544 6.37454037243773 5.42845215598141 4.43969622920129 7.13418230969866 5.10883994410219 5.79002136606438 4.14215953449024 4.24147142930584 6.76096345726211 5.67952271676689 5.4743054651002 5.2481929435573 4.27675172328954 7.16472633961665 4.68426957771297 6.28796660246901 5.52808824165427 4.22619283430407 7.81829920017742 5.61241207657629 5.84061164423639 5.26821385972505 4.8394929011967 7.48962715410869 7.0145111950799 6.1162947345805 4.18443423071714 4.58772218336491 7.26595867045313 5.14856845573006 6.68709758908489 5.041664820486 4.99456990015612 4.4562401166416 6.84827187660934 4.75460612771164 6.50643800299165 4.4866449852689 5.01829713091349 6.90240661703772 4.74399541057762 5.29288500763257 4.76327262890765 3.45229135332417 7.10011760098864 5.21386242768338 6.29439192531102 4.50829527138142 4.25794387672197 6.43375298025553 5.2672849866311 6.59189413070764 4.54863215938761 4.75249933078582 6.77495099640601 5.64007787251255 5.3642769336595 4.77800830052544 4.7094735381717 7.24207141616528 6.24345096998088 5.88780148793481 4.57945277512587 4.2349604427065 7.05701902151064 5.9804162576739 5.50472252806972 4.15474639527272 6.86390734387042 6.96875865683585 4.67942716470242 6.02811473823655 5.79409029381648 5.12679052637086 6.50062834714248 5.05050523977063 5.63978631615728 4.5613188911824 3.99925688339375 7.55591839250646 5.55186057284899 6.48972619469456 5.72388555288239 4.31105357915929 6.99242084441142 6.26497647261464 6.74689478840715 5.84631259512698 5.15631566060924 6.74979835517296 4.50761848476495 6.22578479511636 5.02306395605383 4.28025371874054 5.63514937319119 5.99159582542454 6.49385658913611 5.78622604402762 4.98574003949392 6.60958653153165 5.09459003015153 6.10697837239036 4.77026276951786 5.50053914924718 7.23938708120323 3.9701672858013 6.03754579994022 4.86066273289861 4.38838527305548 7.18144856077549 4.58481622711171 6.41427216950495 5.3988873555664 5.01334275239571 7.04464282442969 4.92655222710124 6.53293049103636 4.93775403235419 6.0419372979155 6.38866936867489 4.42257636027881 5.64288655900395 4.10300683505701 3.25006177786541 6.1604977137843 2.59979625578436 6.71698545627052 5.02711368925452 5.1533987968648 5.18061864627522 6.21665102455894 5.86239570092907 5.40105914961311 5.24772623510254 5.09194264203422 6.12074310981147 5.73696334531433 5.53600354711004 3.96184713185432 4.49070783217893 6.85666722937293 4.46235357083652 5.05537446939376 5.00013383609117 4.47971126841444 7.02191106346035 5.36522587011199 5.61060136523566 4.70844304161233 5.12969170707939 6.88990051674031 5.48914500089043 6.02433682872628 4.50370783464746 6.67805217387276 5.84114363642821 2.59979625578436 6.03911861884822 6.314152850383 3.80092819596319 7.45658053753851 6.06309887658445 5.77972419487035 6.95517927095835 4.86249697187736 7.44315079033998 5.4362067131571 6.16174545388363 5.87074959246061 5.67381943601393 6.75747721307949 5.30129315731595 6.21759265070252 5.17013404944019 5.20157451562592 6.68609196758773 5.6577157259888 5.09682907701711 6.2889931916762 3.97866198404503 7.40457029302611 4.45668542427955 6.51422106805758 3.93512453557474 4.63960930096885 7.18837373277825 5.87925433800882 5.47700794344295 5.01397836832073 4.73235750404557 6.98251027024453 4.23459351792667 6.25832094677053 5.51713582052133 6.7247643385768 6.53486610838502 4.72874912504652 6.30234541045695 5.02854162669176 4.40336489770596 6.97896135893866 4.97883711772515 2.59979625578436 4.71350419033917 4.46480996559301 6.96907532757443 5.10657635071862 6.21004775850573 4.82165861889825 5.73969693525559 7.03557655471592 4.44414003831348 6.06803065963038 4.51729558238497 6.13872958225984 7.01243470879143 6.39887415007266 5.53916127946621 4.17168768980405 4.36204370635366 7.13452678122947 5.29633239663221 5.99277053218976 5.68749183307182 4.68438347697538 4.76561159759443
Manes.01G176500.v6.1 6.75395785361687 6.48384652266205 6.21369742825427 6.51389198450627 6.85318938340766 7.05415329705548 6.56198895858338 7.15834465460175 6.58268129950652 6.1087060736313 6.48094068690935 6.9728203957794 6.4132673274221 6.72144237377792 6.37358488208991 6.64426720257178 6.26501543221859 7.22797717981383 6.75701571899449 6.5241231390247 6.46624650641883 6.69543059697004 6.58214114143723 7.07690363366596 6.79894484103399 6.58733551567935 6.82997523065996 7.01376281837332 7.06307405268283 7.03139683454652 7.10127870598986 6.16993871561744 6.29912742569555 6.42722294271983 6.51815039876971 7.18586548753307 6.56444526930979 6.72274040576149 7.51017864086741 6.26913210049745 6.44969357220593 6.63701534045272 6.19300435422554 7.05589920073097 6.44083704588124 7.47077284778383 6.66431475317849 7.27533272634805 6.73705764456749 6.87786404348586 7.40773191839685 7.035718363201 7.19049889256458 6.90348313062 6.87644213675427 6.70672555830196 6.72264548992868 7.05164542539574 7.13029316303656 6.7231212950479 7.50620918289615 6.72791993141031 7.10111071161211 7.21661909449412 6.46039282853783 7.56158108777639 7.03267676858174 6.37749946990317 6.78325548279375 6.41060182931603 7.25869165112444 6.33792864117052 7.86485651098377 6.86478059547217 6.68532535067205 7.20999063213557 7.10662784729716 7.242890949334 6.21548384852929 6.72747672417976 6.90883963571561 6.73395076078242 7.23457015062973 6.37848256198044 6.35453493279257 7.88644342805114 7.57200090788613 7.68494376147039 6.63528949254572 6.49989832131593 7.70319158588876 6.81819168112939 6.34251777832579 7.21883602888207 7.41062436086895 6.81466234872932 7.60290582868372 7.14167015079252 7.20884042806715 6.8673176431854 6.66622524197221 7.09534213310827 7.09825509758815 7.79224888443182 7.82753967865145 6.35654102618971 6.72489329195571 7.02710174089698 7.41617147301776 6.85997409927813 7.6484115425148 7.24916879785883 7.22880255108547 8.03035696392481 7.71361259554064 7.30718187259394 7.44198917939114 6.97297734522693 7.17753339261313 6.36426998641797 6.36553673879182 7.10497159756463 6.99138115296258 7.68564550064135 6.77265407051346 6.73353348674969 7.30789326985563 6.93871998073866 7.99375246974369 7.25758305325037 6.62848003110217 7.72630458767607 7.0521832191295 7.15100201573013 6.99270617888359 7.09387434782703 6.85037521448461 7.16766891443179 7.27888006818532 6.87782145150607 6.65345259687062 7.32536902820061 7.08070413413086 6.97241634483238 7.47845464637797 7.78112755045024 7.55419245511557 7.20241502374025 7.1298642116647 7.19386825727734 7.12032093539893 7.55804942639588 7.25531223303037 7.28883869308464 7.28938952404588 6.84110351058201 6.78281857801327 6.85854633609925 7.10781833709048 7.62649507612813 8.06000895888123 7.98497217271517 6.84249374579079 6.95892687788797 7.02780879073944 6.82114703017958 7.69494363135476 6.79698769419407 8.15816518238053 7.24334388899398 7.70817705384661 7.383930260746 7.88044089012074 7.08582711471316 7.21262909904679 7.28493084808127 7.66307440771607 7.26764806674208 7.86931544217091 7.3090586589855 7.23003384888513 7.38042890858522 6.81753147939793 8.08321659078112 7.20646696646912 6.710870153712 7.72868055428116 7.28627494884843 6.8160025986067 7.34898685317882 6.71593050392193 7.3228847130524 7.48724106837875 6.56708416319215 7.36371581270261 7.04248196247097 7.40115632860917 7.27313643241176 6.74524515849143 7.13722951257978 7.15493697885948 6.62016053144569 6.94055854190132 6.63701824968605 6.49494420732716 7.40789072822211 8.04888853239521 7.35615459580923 7.18854583106601 6.66258146369674 7.15217214686569 7.32179048041355 6.86712967216203 6.4765167595411 6.91567662717266 6.11328715544903 5.98396408239612 6.66831425043362 6.06718951564663 7.04606126924097 6.84292249693367 7.81898614662833 7.31127374098897 6.45971000839008 6.07321025285029 6.54140544375064 5.9034565528042 6.8065738910738 7.10630992181049 7.01306732779411 6.79026137856869 6.70159406443166 7.68310892439066 7.00567960073077 7.21970153543513 7.32392444347182 7.83156183065397 6.36139941999672 6.90324564039507 6.61925054374364 6.88983253992634 7.50758688489009 6.79659041777071 6.89033266041357 6.65630878662749 6.82996899288543 6.47361974540459 7.22682833666512 6.94807778632663 6.67199536895646 6.43123115581732 6.58152975869851 6.69984779041037 6.89883233435662 6.70255968389548 6.85348363500986 2.59979625578436 6.65145231330183 6.89356851569331 6.36196492413421 7.27987531096284 7.44036383207518 6.56330833287417 6.60620679790383 6.71202709498111 7.11372491565002 7.79290547932261 6.72814878691197 6.50609259458058 6.74686153772559 6.38058630804865 7.35943262283504 6.34381715270096 6.84184254191218 6.95665473322338 6.19775535357821 7.33859251065873 8.61984322396717 7.56228706478957 6.71205850895809 6.42285477453447 6.78726405803279 7.11947932632151 6.93368526507289 7.07191207388234 7.07212670379551 6.82107530582714 7.4456547606326 6.76585495400275 7.62249497917343 7.29178872450812 7.38903645253562 7.38715852850533 7.16930351801214 6.98844740676692 6.77633103840574 7.40143168106676 6.66344251190624 7.31266935826479 7.18285460431268 6.57556867744355 7.56975113056201 6.9516241147572 7.17203968466673 7.20510412668103 6.96778865746207 7.64486823178786 8.44435179958755 6.39644243751746 6.46113375891484 6.82883663723787 7.64520078892689 7.40795695882763 6.86113600358455 6.77336998578035 7.37133778301058 6.87120979339511 7.18377573811869 7.23446669688474 7.6565260682244 6.86135558683202 7.33116252020133 7.54687028207942 7.33614274207627 7.10377654863348 7.08877065995681 6.66642333949799 6.47548410954943 6.52301595663713 6.6285617654883 6.82444834365007 6.60574572062684 7.71836399231082 6.51875927603197 6.0838336985356 6.75535457194744 6.7663284702941 6.95185564643889 7.24704017454926 6.77894267804988 7.15746132624436 5.6412672651565 6.73171300612562 7.15207935854797 6.75108348583386 6.51961913021545 7.66219535203471 7.19643597427071 6.95675487835937 6.25054715092262 7.18054514044209 7.01908622687349 7.14009918868285 7.56672883767881 7.05605171043535 6.99041079129678 6.74608058644609 6.85065030493462 6.31363679148291 6.79663120232349 6.64699750683373 6.68998421343104 6.13641928143138 7.94824258361543 6.89939825717237 6.66530932204811 7.01651014502653 6.79923292789657 7.46169832062733 7.06863751790943 6.98240418890013 6.88933425408771 6.67275557777418 6.76169863612891 7.18789855670221 6.93596644019864 6.66302039465102 7.13771434157356 6.64473959937333 6.81848095178313 6.96311179890921 6.92939412191618 6.47984727953617 7.73978977180162 6.91968955199875 6.64454699253025 7.14461184226224 7.50760204425042 6.80281018546963 7.1198555953015 6.87292196848667 2.59979625578436 6.39324516443922 6.48528222566695 6.72607269288188 6.33513874419303 6.46024494765882 6.08632701429437 6.85324962626149 7.03596153936923 6.45635937372075 6.7047347896897 7.29632998363867 7.02111781933829 7.19843861787119 7.10352304817561 6.63218944479361 7.49984715975094 7.33357702746509 7.12159386323035 6.93676676778983 6.92155109671014 6.93573366134143 7.77816927014082 6.70727510148042 6.74495919362614 6.93225939448797 7.81977633413957 7.23671418484023 6.70706271973639 6.66494203330282 6.94540696671233 7.28161357436167 6.13078746133317 7.3928637668623 6.91166185828683 7.10721013063096 6.99639039099799 6.67556124317661 5.85702877112792 6.44113854625368 6.20029707882073 7.32185771066442 6.39005673135449 7.08770863510041 6.71163594196764 6.73006893349321 7.70120881971421 7.79407838469842 7.22396736976549 7.05796126471042 6.73026517006655 7.45286673564705 7.8141361085872 6.55323481165597 6.39456500815553 6.91781893986106 6.73822421956806 7.35902172182974 6.52710386964779 7.14661960840926 6.38249159447271 8.13917587826659 7.14283638225106 6.64121194111078 6.93512828736119 6.66234524329836 7.3894183235156 7.86759049754354 7.01140776965697 6.79062304100456 7.38536565812148 6.72908426421742 7.85176530206179 6.72543320455842 6.5144572497394 6.47178291517875 6.95859007108517 6.04387484767122 6.96015082300824 7.46022028519429 7.16136445197454 7.2561828283408 7.53426477837016 8.44432685579002 6.77085185743737 6.66073950759046 8.46050384257396 6.85374807623301 7.54269781903238 7.1917187931411 6.72133297148712 7.65013685810878 7.31342730398068 6.81828402076609 7.53373301985053 2.59979625578436 7.62522704463874 7.77469876428147 6.89391373365769 6.73378137549954 6.87256036036674 7.06704051563659 6.79080446092058 6.51740603391221 6.74672645540284 6.90876099150475 6.85444905202866 7.28253479644747 8.03066313592966 7.30100564559105 7.13406284080146 8.00647875653426 7.04039032326106 7.35174045063656 6.87447234548166 7.30179014156053 6.43676795596948 7.69934072993393 7.93272410756746 6.74217921767265 6.87061110695431 7.21014315992926 7.56406863138866 7.28363146739423 7.54011085439121 7.1239607515108 6.6539742808657 6.64555591904562 6.40096110245455 6.6377537457568 6.27848582701781 6.0727710896174 7.13604102964461 5.95486156763221 6.81761446662069 6.28018306470736 6.26469704536258 7.49246546022338 6.88110639024575 6.81732874470616 6.95522309582622 6.89599075669255 6.93334887111371 6.51791724736874 7.17015050040859 6.99391015888777 6.84692815596347 7.3203503978077 7.69605173068717 6.71356342565631 6.75504833006997 6.64254968341137 7.19102722144954 6.79159872134252 5.93075148458242 6.83971853607112 6.28796660246901 6.87776056005467 6.74956614715003 7.51505905164036 6.80641139912499 6.55789437315851 7.49543454184432 6.87487425550961 7.3298368819012 7.57133236420684 7.6503672623741 8.13040145153507 6.80735094787076 7.33875314683442 7.06354868844168 7.01954648448794 7.34055978345142 7.36412651587166 7.43405685348692 7.23342549100698 6.12033676592582 6.68018073776563 6.81627859874241 5.64215717695101 6.92656723097395 7.42922537432772 6.74990111154113 8.35874685904708 7.89834781088595 6.89940765584961 7.05620455691082 6.95502062994786 7.05075367078034 7.40328366214056 6.47363063770743 6.75817174777339 7.06352905977377 6.72110571050016 6.0493247485262 6.91353967456636 7.1236975390979 6.44118466811673 7.03922367341876 7.3325885051718 7.11669832196697 6.81585708310245 6.7878703485194 7.29549052693666 6.61949596108767 7.05701902151064 6.45252301748468 6.63532876830293 7.47397494374786 7.00153293726665 6.99372307769156 6.37562241324143 6.54082574919807 7.13283835930149 6.66698133579389 7.10592308823561 7.20240863641586 6.23328224648437 7.17656810206709 8.57147321312224 6.57032642071323 6.17684641531836 7.08798721270619 6.97436568522722 6.07251865840074 6.58252718307223 8.09285508529461 6.44392516483366 6.9321904628208 6.99486575101097 6.1820001039066 6.30986000511633 7.29182970291937 6.25185711749596 6.15774639204299 6.95214244896082 6.48924824687045 7.13476897571204 7.61170732713066 7.08937430573395 6.79520866523363 7.00811780356447 6.62938710131208 6.5590890581899 6.52950737970888 7.87481361947007 6.91701623000061 7.14730330343812 6.25975659067169 6.43755697611079 7.04342269084302 7.01270308938166 6.99224268075969 6.21612913531004 6.63601460838825 7.37960441311138 6.56366855929484 6.77370196176628 7.47245584087398 6.85999403745706 6.36698791107471 6.74414259457186 6.55171309607017 6.69922706511526 7.52962323895022 6.76364691135698 5.66832519039415 6.83340060395593 7.23979638097512 6.86933004662823 6.38476715459139 6.74877915591574 6.34742067266727 5.91415660264843 6.4385727891722 6.03581946497633 7.01511238268369 7.7978201838969 6.90838612243648 6.33338209777632 6.22403472150499 7.01338526295315 6.73211290701918 6.48942980874238 6.86969709479375 6.85214241135548 6.26019321896622 5.8110282470752 6.71074100458157 6.82567565890459 6.27561091444559 6.50999873734681 6.73207576881842 6.39419093065326 6.60014721193622 6.17064995199924 6.6587189034402 6.23808933028928 7.21337987141517 5.96501318606564 5.85228170046273 6.75118189702843 5.90710447774379 6.65051570184155 5.8331456594735 6.87471856438904 6.9810754617523 6.47626561821612 7.23517640454666 6.70266572673084 6.17637315029992 6.93944283564636 6.83506077935901 6.49509046126884 6.7996242358626 6.39713358506505 6.84907826178481 6.46608068997894 6.04551812747753 6.5597405266235 5.88948527472184 6.28003452643625 6.43461403908513 6.57407559444392 5.84995405497493 7.65353553657809 6.9585265815649 6.41401921444817 6.60908342552856 6.38994876957172 5.6534641247566 7.57905831589123 6.19528648800763 7.35912182481784 6.47286363191661 6.53457770259625 6.27756252930965 5.929699943503 6.4840044815356 8.12360841558609 6.38388356137284 6.75911281639614 6.28449413004507 6.43789717432484 7.34778040725542 6.61107022597601 6.37779392759217 6.75879986705356 6.75705028703525 6.09408911378749 6.13291959883537 6.59733675628124 6.64094153356752 6.53097882512498 6.94549962874212 5.93423105469569 6.82447827364239 6.55585009650819 6.96466555362957 8.29284897188135 7.82981413187261 7.03674894457956 6.5651092646637 6.82761895304821 7.09792274343196 6.84138074075818 6.62676914683372
Manes.01G176600.v6.1 3.14683983215409 3.70064765159346 3.85652794678751 4.80097922624498 4.57663790510012 3.81365830725574 4.48792757286099 3.32387150818726 5.13373128822263 4.03643567027412 3.59615589397252 3.58158491500999 3.11804907243019 4.22337503517072 4.13386566620745 3.55542985794748 4.42134335438774 2.59979625578436 3.91874843080912 4.15669568736146 4.05116130950641 3.71802382302551 3.86806484188898 4.38948306087592 3.79016148847098 3.58052694302842 4.78832368343391 3.20900055990681 4.81928758069193 3.86361853876954 3.28513972525459 4.49655854268444 4.24289168513582 4.01164725166596 4.1688283887468 3.16878379002956 4.13500994265618 3.46275402627941 3.54273597101275 3.9132953724768 3.23201493111793 4.0363264027745 3.18911703177846 4.78170252645755 4.12322119172837 3.77766567635179 4.60961541526609 3.55116117433422 4.41394294533834 5.3805524019804 4.07715194160466 4.20773397072069 4.11879301316562 3.706016707092 3.30273000440967 4.20398165241724 4.00329824664366 3.48202483941218 4.94734676530285 3.78233420279048 3.52062149520576 4.64903236342113 3.46883305524788 2.59979625578436 3.92148645828723 3.36272545837779 3.39839961501261 3.43153906783138 4.24672864274589 3.66434419373759 3.91911997008639 4.29792916577497 3.13708551334606 4.68113159220027 2.59979625578436 3.93968309198113 4.18402344331102 3.50975638980862 5.8345559981041 3.60487272425572 3.44184362766157 4.55962600283363 3.40821820302597 5.09240054856381 3.30853211464194 3.66741940896117 3.60014358493703 3.06043028247974 4.40735705170609 4.53684148493757 2.59979625578436 4.09263583055816 3.82384178068171 3.9774066105883 2.59979625578436 4.05595217140846 3.40671103459315 3.89168266438333 3.98023533405754 4.59353748671026 5.87681197414641 3.90744287728184 3.81724682798477 3.74612076160318 2.59979625578436 5.44798835362991 3.62915824399066 3.97139951350582 3.31666850209906 4.3335261812886 4.11398182628384 3.56627389150152 4.15371096450366 3.27950361820524 2.59979625578436 4.75706016940606 3.64486528963022 4.61367710224825 3.96687064406317 5.22509417621625 4.0845396550124 3.77881302210965 4.24408791347361 2.59979625578436 4.46137613921194 4.70376695194756 3.64047583210619 4.65669705187801 2.59979625578436 5.52176130102624 4.21305026724647 4.6304344826418 3.61472060837542 3.94159101346546 4.6496055046137 4.80039113917993 4.20700720184253 4.51194431590591 3.73346683831576 5.17650374619948 5.15578343528024 4.02501248189165 3.94269006944855 4.57912481875013 3.59679035161629 2.59979625578436 4.69655971859307 4.41848492254849 4.47963476366049 2.59979625578436 4.6243463069931 3.97272935185107 4.41225269808406 4.11947148752106 5.92370301176382 4.56518894504084 3.88410418424711 4.3225880930027 3.73913197718237 5.34847180464466 4.87923225213509 4.40837829255936 3.87628243203352 4.17679452061502 4.90100634739374 4.48857202118282 4.23673643956694 4.28681519019814 2.59979625578436 4.07450224752122 5.39105497202573 4.14353522123384 4.03703509863241 3.94832445954644 3.71277016407694 3.79991564065168 4.440041055121 4.46720798962124 3.43834722454961 2.59979625578436 3.17616497868894 3.66402117096709 4.44481901699649 3.55121517652352 4.64747589463658 3.76194308366252 4.30739123516837 4.036756861479 2.59979625578436 4.53780051812918 3.09391014913098 3.65176324017812 4.42033667557057 4.07160585981311 4.20763060985028 4.89515175106327 5.8452422154345 4.22577294325396 4.1617835716966 3.51245969493795 5.76849779907589 3.72825270745898 3.94823781971666 4.03186064467028 4.01103896802701 4.75595678908921 4.9995693051062 3.96481147298388 4.17024707973482 4.40929173294704 5.00813739827765 5.17719563455291 4.54990356490969 4.30465856388869 3.67874131115899 3.66362132460603 3.69953468483178 3.97520418003889 2.59979625578436 3.4427930809436 4.5293615470654 4.23985924808069 4.77125018783277 3.85008759048063 4.10458958560356 4.43675566404838 2.59979625578436 4.5959366869236 4.72669514704258 3.60689639667395 4.90795479080262 4.4181464690562 5.23905527089134 4.33189465512214 3.66084073289557 4.72181854927749 4.23286979632627 5.22746224651732 5.63709022843372 5.68839030395699 7.12412241019404 6.31251829321104 5.94341990631676 7.94353817898967 4.86313481320769 6.42767186446437 6.97316737860499 4.50062035983742 6.64787752983329 4.7220511622245 7.70470814095964 6.79715793973372 4.2493057786798 5.26250116579416 4.91626236958956 6.1088210747119 6.32025749464405 5.06495385264995 6.04408505849084 3.58532907336892 6.38269487191165 6.25116020596598 4.59925386495165 6.15188556072777 5.19970120836129 6.8453936822853 7.62527123854038 4.59738472549491 4.92041878252031 5.47570894322809 5.88432211613068 6.03225705636372 4.78220285202025 7.42539921891526 5.20809344921748 6.15819181489697 5.98067434733803 2.59979625578436 5.67945566764647 4.31344526238739 4.04438941422995 6.05270777788845 5.47639547680879 5.28430698361271 4.47578712364571 4.07457313127724 4.96349539597305 5.55600045228609 5.11981507808145 4.87366397720267 4.33277230110226 5.86628345448702 6.1028549749643 5.90025077829854 4.90447050252825 4.16573373705861 6.32705136877769 5.19052259277641 5.30736848073817 4.86754383751462 4.59918742776585 6.39624379972569 4.66299446025311 5.14351968451448 4.29857205127071 4.57191938643421 4.76417997659723 4.54184139219149 3.66460190285215 4.24548838309499 4.28550640542332 5.43431053886192 5.44286705640978 6.08713065178271 4.81321132456038 4.28820148017207 4.69409528239347 5.08859234102575 5.45202858871766 5.32068239915332 4.11387055713032 5.29864652229803 4.41121660562138 4.71810404312037 3.77327403698529 3.53367633021917 4.94921910740071 5.29602253861111 4.02564945307247 4.63588079081302 3.15924501044427 4.39003181255274 2.59979625578436 5.51068572922537 4.25956035074571 3.52874432227956 4.10925904801117 4.3519288951592 3.88328750845331 3.95170531752831 3.52860207380879 4.54807081784639 4.41060784788035 4.02754722630839 3.96156473992612 4.23844932096434 4.81845515688266 4.0319417234535 4.52452370714701 3.6251123192678 4.45801125212273 5.47399662183577 5.0093073864907 4.69865739217475 4.47916531704845 4.07859791806296 4.57627896029628 4.82279925075785 5.73915055295703 4.95402053346503 5.5642215538946 5.26839057461992 3.82079001873872 4.30704482728096 4.14852534814162 3.27934697100873 4.64145191676514 4.50877571754299 3.38416193941179 4.87864180501985 3.34487133408656 5.07353614770916 4.69472558455458 4.50983392056077 3.35883779744775 4.8403760149576 3.72435238167167 5.33760948832133 4.17983979067177 4.17205423355941 5.32549452718896 3.61565866698739 4.15951954733809 5.15959469042855 4.09741551169217 4.86821694264522 3.44198007858204 5.22356629521018 4.61539490570796 4.10765451890579 5.85199103714518 2.59979625578436 6.36436107185157 2.59979625578436 5.35026832137791 2.59979625578436 3.86946318941852 4.0636768507089 5.14779416179641 4.5478334376775 3.83928738503629 4.1780859178021 5.55314861513865 4.33172291751663 4.85382836719586 4.4946779916197 2.59979625578436 6.19474351741682 5.45511201879 3.78969911539177 3.54002058805831 5.02751893263804 5.03565196054286 4.29956289909593 3.25899884065111 4.24250336522236 3.7885756141648 5.77584436240407 4.04971950946239 4.36769909321426 4.35224114927104 3.82957126107681 5.62039873627013 4.65000217138062 4.87160963349488 4.45110053787636 4.0357668921639 3.85403275324275 5.15248956936192 5.03062597822267 5.06638243041842 4.47673769400182 5.52535026255723 4.4402791381702 5.4887854061013 5.18227196196542 4.01736155786525 6.14793814374423 5.97107690384012 5.37089402776143 5.11911771979979 5.24224382335063 4.76973448262666 4.11044121592125 5.23113898877979 4.98808030900295 3.73391719046449 6.33530534439281 2.59979625578436 4.77694548203752 5.17073710729435 4.61136735262725 6.6577166135748 3.38322476864324 3.87828827602203 4.58602534899684 4.11506731918885 5.01882609389454 4.03762783876908 5.42417038177084 5.09038988596648 4.22075277680449 4.30352603909983 4.13891868504202 5.20525582100611 4.7850216217993 4.33798600542593 5.40270603557812 4.86895165137084 5.7285317501149 4.21915361101809 5.23797605632151 3.7474474502979 5.50454078432872 5.44515743864917 4.16121752902877 3.75393549680243 2.59979625578436 4.56220737271307 4.32446294682667 4.61163739126946 4.39632118597617 2.59979625578436 5.44578821188536 4.16685226062729 5.21095919884814 6.3811581025713 3.58897033024779 4.97274745738078 4.41604625511094 3.92228252569921 3.96588386510295 3.59423081620886 6.04577721971168 4.51112045893624 3.91210167410363 4.01233539133735 4.39467917663363 6.00629419300507 5.92046964505258 4.30558666440505 4.59980291294572 4.09969168816921 5.53581021663538 6.65803890606606 3.91144660684014 3.78036332938571 3.59922678175207 5.3686196271516 5.05072345454049 3.9229274409597 3.49823486347591 4.0881374816876 5.91502774457972 5.26997029033074 4.10870367599951 3.90312629524332 3.67965037329522 5.97025988498865 4.94435700652749 3.86368274392085 4.41974998799652 3.81352416426458 5.38754430790434 5.7003070803544 4.35941726342254 4.46437935804529 4.10784367478276 5.49946323719611 5.83880666337627 3.28720428082605 4.73598754654691 3.08499272863383 5.67662666438686 6.48514271054547 3.48594374074918 4.96156896755261 4.79617363451547 5.6909366396572 5.26536542922028 3.67036819177417 4.13320778816627 3.94474846747449 5.31405802615356 4.32304567023618 3.41331573344294 4.7303940661142 4.07181050431524 5.34628858744136 4.75590792208516 4.30483835102731 4.85011030237057 3.91434876463301 5.05954159328291 3.2328387430116 3.73083783830194 5.12139076791944 3.77663060423558 6.42666807661079 4.29799931380964 3.65775448958064 4.28443778548451 3.66733840740105 5.7177100605956 5.06062386689686 3.69429283629582 4.3125183963896 4.07955492702352 3.88657856018572 4.62893068796874 4.15106243593162 3.8732461473292 2.59979625578436 4.18718929690631 4.9744498255628 4.93220974711209 3.53996910997867 3.66593204232818 3.13903998395891 5.41822598353246 4.34800139394301 4.2161612464992 5.60244282752712 3.43056747566856 4.77673735494745 4.35392735559204 4.20033254357196 3.60091484347649 3.75676762154256 5.5129574495589 4.36733283882087 4.1777396243841 3.9829196369176 3.75685344036857 5.18689960656346 4.97818654145603 3.39636938341973 4.50086420101769 3.74953314786708 4.88162675144335 4.52697988465176 4.4131675108357 4.52163361564284 3.86662691579016 3.80628733938985 3.93970521812855 3.6755733418522 4.32364185819135 4.23317015500219 5.17001700588889 5.22280796110529 3.23836589690278 4.76870650609778 3.23953822414247 5.9846523214881 3.7884533108739 3.21559004798566 5.45667075841334 3.0640794104873 6.18304909957118 5.86424684497301 4.53101924594059 4.17007161308069 3.95414086578989 6.04303029357111 5.23227659958314 4.47653973438238 2.59979625578436 2.59979625578436 4.43780699304006 2.59979625578436 4.80695326781808 5.39496509745359 4.63030650633746 5.16459632700361 3.51929516966729 4.28711904250441 4.33053285017535 4.40711821045092 4.07708038990448 4.14915170381383 3.4568536655671 4.43248428602588 3.76689638944811 5.24460145885154 3.6382269395015 3.31738323501506 4.48526679165484 4.03974231646601 6.36955125093352 4.3449948183877 4.60202032608524 3.81277483485945 3.95406656761989 4.69029115469102 4.24434165029672 5.17281845557751 2.59979625578436 3.67495035924399 5.09854914193198 3.83743576936294 4.01219994262384 3.3444210447866 3.79370066237209 4.1430000065035 5.06534272460979 3.57588939803243 4.55668725866917 4.62035446940049 3.67866937846358 4.86513464027737 4.61535873491273 3.18764437601324 3.99217995109767 4.45145019211425 5.40722870250287 4.08003153873908 4.30589099898917 3.60435513579683 3.41735742232595 4.65441110823911 4.29703684562333 4.29216753973962 3.08778501908917 4.496071537527 4.8646801284605 2.59979625578436 5.74588293382042 5.43284111539091 2.59979625578436 2.59979625578436 4.69112030994813 3.2568317893317 4.32082125737398 4.50327051380476 3.32630363502723 4.05577999395678 3.46890406481015 4.41522054464505 3.48455101835497 4.51679338105289 4.47517835441572 4.80059377338367 4.58539841629803 4.28319743947448 6.03379924743998 5.43103056707837 4.51025954635073 4.66837550367895 3.2500535295445 4.67823689739914 5.88948527472184 4.21874415187265 4.53595357022013 3.95822354543782 4.94685211787918 5.0824571991209 3.68182989929518 5.15457541875201 4.35664308291446 4.45490024304337 3.53538582533427 3.96853226365512 5.45066416324536 2.59979625578436 5.48773815121512 4.96302157751975 4.13476385007122 3.89918274348928 3.85218514393619 4.53365525642745 4.18456146236112 4.53882876225885 6.55511971484016 6.43789717432484 6.69786630841767 5.69220133451849 4.27022717714372 4.32470220899727 4.88769792321304 5.84047902757323 4.10159381951128 4.09256335650883 5.25491713274113 3.87429501134651 4.91480881284053 3.22438648604129 4.98647246987545 3.88192922029148 4.44623941549755 5.42686717921785 4.7262545983764 4.63496119504065 4.25652890734218 2.59979625578436 5.00270853993519 5.519253593745 3.9545389191392
Manes.01G176700.v6.1 2.59979625578436 2.59979625578436 2.59979625578436 2.59979625578436 2.59979625578436 2.59979625578436 2.59979625578436 2.59979625578436 2.59979625578436 2.59979625578436 2.59979625578436 2.59979625578436 2.59979625578436 2.59979625578436 2.59979625578436 2.59979625578436 2.59979625578436 2.59979625578436 2.59979625578436 2.59979625578436 3.2129912889402 2.59979625578436 2.59979625578436 2.59979625578436 2.59979625578436 2.59979625578436 2.59979625578436 2.59979625578436 2.59979625578436 2.59979625578436 2.59979625578436 2.59979625578436 2.59979625578436 2.59979625578436 2.59979625578436 2.59979625578436 2.59979625578436 2.59979625578436 2.59979625578436 2.59979625578436 2.59979625578436 2.59979625578436 2.59979625578436 2.59979625578436 2.59979625578436 2.59979625578436 2.59979625578436 3.1556293923897 2.59979625578436 2.59979625578436 2.59979625578436 2.59979625578436 2.59979625578436 2.59979625578436 2.59979625578436 2.59979625578436 2.59979625578436 2.59979625578436 2.59979625578436 2.59979625578436 2.59979625578436 2.59979625578436 2.59979625578436 2.59979625578436 2.59979625578436 2.59979625578436 2.59979625578436 2.59979625578436 2.59979625578436 2.59979625578436 2.59979625578436 2.59979625578436 2.59979625578436 2.59979625578436 2.59979625578436 2.59979625578436 2.59979625578436 2.59979625578436 2.59979625578436 2.59979625578436 2.59979625578436 2.59979625578436 2.59979625578436 2.59979625578436 2.59979625578436 2.59979625578436 2.59979625578436 2.59979625578436 2.59979625578436 2.59979625578436 2.59979625578436 2.59979625578436 2.59979625578436 2.59979625578436 2.59979625578436 2.59979625578436 2.59979625578436 2.59979625578436 2.59979625578436 2.59979625578436 2.59979625578436 2.59979625578436 2.59979625578436 2.59979625578436 2.59979625578436 2.59979625578436 2.59979625578436 2.59979625578436 2.59979625578436 2.59979625578436 2.59979625578436 2.59979625578436 2.59979625578436 2.59979625578436 2.59979625578436 2.59979625578436 2.59979625578436 2.59979625578436 2.59979625578436 2.59979625578436 2.59979625578436 2.59979625578436 2.59979625578436 2.59979625578436 2.59979625578436 2.59979625578436 2.59979625578436 2.59979625578436 2.59979625578436 2.59979625578436 2.59979625578436 2.59979625578436 2.59979625578436 2.59979625578436 2.59979625578436 2.59979625578436 2.59979625578436 2.59979625578436 3.11715769885859 2.59979625578436 2.59979625578436 2.59979625578436 2.59979625578436 2.59979625578436 2.59979625578436 2.59979625578436 2.59979625578436 2.59979625578436 2.59979625578436 2.59979625578436 2.59979625578436 2.59979625578436 2.59979625578436 2.59979625578436 2.59979625578436 2.59979625578436 2.59979625578436 2.59979625578436 2.59979625578436 2.59979625578436 2.59979625578436 2.59979625578436 2.59979625578436 2.59979625578436 2.59979625578436 2.59979625578436 2.59979625578436 2.59979625578436 2.59979625578436 2.59979625578436 2.59979625578436 2.59979625578436 2.59979625578436 3.06384658117584 2.59979625578436 2.59979625578436 2.59979625578436 2.59979625578436 2.59979625578436 2.59979625578436 2.59979625578436 2.59979625578436 2.59979625578436 2.59979625578436 2.59979625578436 2.59979625578436 2.59979625578436 2.59979625578436 2.59979625578436 2.59979625578436 2.59979625578436 2.59979625578436 2.59979625578436 2.59979625578436 2.59979625578436 2.59979625578436 2.59979625578436 2.59979625578436 2.59979625578436 2.59979625578436 2.59979625578436 2.59979625578436 2.59979625578436 2.59979625578436 2.59979625578436 2.59979625578436 2.59979625578436 2.59979625578436 2.59979625578436 2.59979625578436 2.59979625578436 2.59979625578436 2.59979625578436 2.59979625578436 2.59979625578436 2.59979625578436 2.59979625578436 2.59979625578436 2.59979625578436 2.59979625578436 2.59979625578436 2.59979625578436 2.59979625578436 2.59979625578436 2.59979625578436 2.59979625578436 2.59979625578436 2.59979625578436 2.59979625578436 2.59979625578436 2.59979625578436 2.59979625578436 2.59979625578436 2.59979625578436 2.59979625578436 2.59979625578436 2.59979625578436 2.59979625578436 2.59979625578436 2.59979625578436 2.59979625578436 2.59979625578436 3.26181179846843 2.59979625578436 3.76972904016815 2.59979625578436 2.59979625578436 2.59979625578436 2.59979625578436 2.59979625578436 2.59979625578436 2.59979625578436 2.59979625578436 2.59979625578436 2.59979625578436 3.11671905717742 2.59979625578436 2.59979625578436 2.59979625578436 2.59979625578436 2.59979625578436 2.59979625578436 2.59979625578436 2.59979625578436 2.59979625578436 2.59979625578436 2.59979625578436 2.59979625578436 2.59979625578436 3.0751254337643 2.59979625578436 2.59979625578436 2.59979625578436 2.59979625578436 3.06864531641847 2.59979625578436 2.59979625578436 2.59979625578436 2.59979625578436 3.23672803855937 3.58438008621207 2.59979625578436 2.59979625578436 3.30150379084556 2.59979625578436 3.02532496867072 2.59979625578436 2.59979625578436 3.46047366396977 2.59979625578436 2.59979625578436 2.59979625578436 2.59979625578436 2.59979625578436 2.59979625578436 2.59979625578436 2.59979625578436 2.59979625578436 2.59979625578436 2.59979625578436 3.05906766596064 2.59979625578436 2.59979625578436 3.64275896432737 2.59979625578436 2.59979625578436 2.59979625578436 2.59979625578436 2.59979625578436 2.59979625578436 2.59979625578436 2.59979625578436 2.59979625578436 3.76550897345009 2.59979625578436 2.59979625578436 2.59979625578436 2.59979625578436 3.51092040624305 2.59979625578436 2.59979625578436 2.59979625578436 2.59979625578436 3.11444189945037 2.59979625578436 2.59979625578436 2.59979625578436 2.59979625578436 2.59979625578436 2.59979625578436 2.59979625578436 2.59979625578436 2.59979625578436 2.59979625578436 2.59979625578436 2.59979625578436 2.59979625578436 2.59979625578436 2.59979625578436 2.59979625578436 3.36241783843061 2.59979625578436 2.59979625578436 2.59979625578436 2.59979625578436 2.59979625578436 2.59979625578436 2.59979625578436 2.59979625578436 2.59979625578436 2.59979625578436 2.59979625578436 2.59979625578436 2.59979625578436 3.17763575246582 2.59979625578436 2.59979625578436 2.59979625578436 2.59979625578436 2.59979625578436 2.59979625578436 2.59979625578436 2.59979625578436 2.59979625578436 2.59979625578436 2.59979625578436 2.59979625578436 2.59979625578436 2.59979625578436 2.59979625578436 3.03313128025029 2.59979625578436 2.59979625578436 2.59979625578436 2.59979625578436 3.02864738326235 2.59979625578436 2.59979625578436 2.59979625578436 3.09522200693535 2.59979625578436 2.59979625578436 2.59979625578436 2.59979625578436 2.59979625578436 2.59979625578436 2.59979625578436 2.59979625578436 2.59979625578436 2.59979625578436 2.59979625578436 2.59979625578436 2.59979625578436 2.59979625578436 4.18314732668675 2.59979625578436 3.24980416694994 2.59979625578436 2.59979625578436 2.59979625578436 2.59979625578436 3.67985052110231 2.59979625578436 2.59979625578436 2.59979625578436 2.59979625578436 2.59979625578436 2.59979625578436 2.59979625578436 2.59979625578436 2.59979625578436 2.59979625578436 2.59979625578436 2.59979625578436 2.59979625578436 2.59979625578436 3.09650342821345 2.59979625578436 2.59979625578436 2.59979625578436 2.59979625578436 2.59979625578436 2.59979625578436 2.59979625578436 3.37256917773833 2.59979625578436 3.63524919302644 2.59979625578436 2.59979625578436 2.59979625578436 2.59979625578436 3.23104363615593 2.59979625578436 2.59979625578436 2.59979625578436 2.59979625578436 3.28868788740215 2.59979625578436 2.59979625578436 2.59979625578436 2.59979625578436 2.59979625578436 2.59979625578436 2.59979625578436 3.58442279894073 2.59979625578436 2.59979625578436 2.59979625578436 2.59979625578436 3.53900214202384 2.59979625578436 2.59979625578436 2.59979625578436 2.59979625578436 2.59979625578436 2.59979625578436 3.63472010443734 2.59979625578436 2.59979625578436 3.43931519236312 2.59979625578436 2.59979625578436 2.59979625578436 2.59979625578436 2.59979625578436 2.59979625578436 2.59979625578436 2.59979625578436 2.59979625578436 3.00594591942254 2.59979625578436 2.59979625578436 2.59979625578436 2.59979625578436 2.59979625578436 2.59979625578436 2.59979625578436 2.59979625578436 2.59979625578436 2.59979625578436 2.59979625578436 2.59979625578436 2.59979625578436 2.59979625578436 2.59979625578436 2.59979625578436 2.59979625578436 3.0490669307664 2.59979625578436 2.59979625578436 2.59979625578436 2.59979625578436 2.59979625578436 2.59979625578436 2.59979625578436 2.59979625578436 2.59979625578436 2.59979625578436 2.59979625578436 2.59979625578436 2.59979625578436 2.59979625578436 2.59979625578436 2.59979625578436 2.59979625578436 2.59979625578436 2.59979625578436 2.59979625578436 2.59979625578436 2.59979625578436 2.59979625578436 2.59979625578436 2.59979625578436 2.59979625578436 2.59979625578436 2.59979625578436 2.59979625578436 2.59979625578436 2.59979625578436 2.59979625578436 2.59979625578436 2.59979625578436 3.03997188674666 2.59979625578436 2.59979625578436 2.59979625578436 2.59979625578436 2.59979625578436 2.59979625578436 2.59979625578436 2.59979625578436 2.59979625578436 3.08499272863383 2.59979625578436 2.59979625578436 2.59979625578436 2.59979625578436 2.59979625578436 2.59979625578436 2.59979625578436 2.59979625578436 2.59979625578436 2.59979625578436 2.59979625578436 2.59979625578436 2.59979625578436 2.59979625578436 2.59979625578436 2.59979625578436 2.59979625578436 2.59979625578436 2.59979625578436 2.59979625578436 2.59979625578436 2.59979625578436 2.59979625578436 2.59979625578436 2.59979625578436 2.59979625578436 2.59979625578436 2.59979625578436 2.59979625578436 2.59979625578436 2.59979625578436 2.59979625578436 2.59979625578436 2.59979625578436 2.59979625578436 2.59979625578436 2.59979625578436 2.59979625578436 2.59979625578436 2.59979625578436 2.59979625578436 2.59979625578436 2.59979625578436 2.59979625578436 2.59979625578436 3.13903998395891 2.59979625578436 2.59979625578436 2.59979625578436 2.59979625578436 2.59979625578436 2.59979625578436 2.59979625578436 2.59979625578436 2.59979625578436 2.59979625578436 2.59979625578436 2.59979625578436 2.59979625578436 2.59979625578436 2.59979625578436 2.59979625578436 2.59979625578436 2.59979625578436 2.59979625578436 2.59979625578436 2.59979625578436 2.59979625578436 2.59979625578436 2.59979625578436 2.59979625578436 2.59979625578436 2.59979625578436 2.59979625578436 2.59979625578436 2.59979625578436 2.59979625578436 2.59979625578436 2.59979625578436 2.59979625578436 2.59979625578436 2.59979625578436 2.59979625578436 2.59979625578436 2.59979625578436 2.59979625578436 2.59979625578436 2.59979625578436 2.59979625578436 3.0945433916009 2.59979625578436 2.59979625578436 2.59979625578436 2.59979625578436 2.59979625578436 2.59979625578436 2.59979625578436 2.59979625578436 2.59979625578436 2.59979625578436 2.59979625578436 2.59979625578436 2.59979625578436 2.59979625578436 2.59979625578436 2.59979625578436 2.59979625578436 2.59979625578436 2.59979625578436 2.59979625578436 2.59979625578436 2.59979625578436 2.59979625578436 2.59979625578436 3.02941578193738 2.59979625578436 2.59979625578436 2.59979625578436 2.59979625578436 2.59979625578436 2.59979625578436 2.59979625578436 2.59979625578436 2.59979625578436 2.59979625578436 2.59979625578436 2.59979625578436 2.59979625578436 2.59979625578436 2.59979625578436 2.59979625578436 2.59979625578436 2.59979625578436 2.59979625578436 2.59979625578436 2.59979625578436 2.59979625578436 2.59979625578436 2.59979625578436 2.59979625578436 2.59979625578436 2.59979625578436 2.59979625578436 2.59979625578436 2.59979625578436 2.59979625578436 2.59979625578436 2.59979625578436 2.59979625578436 2.59979625578436 2.59979625578436 2.59979625578436 2.59979625578436 2.59979625578436 2.59979625578436 2.59979625578436 3.19378284176863 2.59979625578436 2.59979625578436 2.59979625578436 2.59979625578436 2.59979625578436 2.59979625578436 2.59979625578436 2.59979625578436 2.59979625578436 2.59979625578436 2.59979625578436 2.59979625578436 2.59979625578436 2.59979625578436 2.59979625578436 2.59979625578436 2.59979625578436 2.59979625578436 2.59979625578436 3.06152639500709 2.59979625578436 2.59979625578436 2.59979625578436 2.59979625578436 2.59979625578436 2.59979625578436 2.59979625578436 2.59979625578436 2.59979625578436 2.59979625578436 2.59979625578436 2.59979625578436 2.59979625578436 2.59979625578436 2.59979625578436 2.59979625578436 2.59979625578436 2.59979625578436 2.59979625578436 3.49882113101628 2.59979625578436 2.59979625578436 2.59979625578436 2.59979625578436 2.59979625578436 2.59979625578436 2.59979625578436 2.59979625578436 2.59979625578436 2.59979625578436 2.59979625578436 2.59979625578436 2.59979625578436 2.59979625578436 2.59979625578436 2.59979625578436 2.59979625578436 2.59979625578436 2.59979625578436 2.59979625578436 2.59979625578436 2.59979625578436 2.59979625578436 2.59979625578436 2.59979625578436 2.59979625578436 2.59979625578436 2.59979625578436
```
